## Supplemental file: Metabolic model M. abscessus for "Mycobacterial Metabolic Model Development for Drug Target Identification": iMab22.xml (part 4 of 23)

```
            <p>INCHI: InChI=1S/C11H14NO9P/c13-8-7(5-20-22(17,18)19)21-10(9(8)14)12-3-1-2-6(4-12)11(15)16/h1-4,7-10,13-14H,5H2,(H2-,15,16,17,18,19)/p-2/t7-,8-,9-,10-/m1/s1</p>
            <p>KEGG: C01185</p>
            <p>METACYC: NICOTINATE_NUCLEOTIDE</p>
            <p>MXNREF: MNXM194</p>
            <p>REACTOME: 197220, 200492</p>
            <p>SEED: cpd00873</p>
            <p>SMILES: O[C@H]1[C@@H](O)[C@@H](O[C@@H]1COP([O-])([O-])=O)[N+]1=CC(=CC=C1)C([O-])=O</p>
            <p>UPA: UPC01185</p>
          </html>
        </notes>
        <annotation>
          <rdf:RDF xmlns:rdf="http://www.w3.org/1999/02/22-rdf-syntax-ns#" xmlns:dcterms="http://purl.org/dc/terms/" xmlns:vCard="http://www.w3.org/2001/vcard-rdf/3.0#" xmlns:vCard4="http://www.w3.org/2006/vcard/ns#" xmlns:bqbiol="http://biomodels.net/biology-qualifiers/" xmlns:bqmodel="http://biomodels.net/model-qualifiers/">
            <rdf:Description rdf:about="#meta_M_bigg_nicrnt_i">
              <bqbiol:is>
                <rdf:Bag>
                  <rdf:li rdf:resource="https://identifiers.org/bigg.metabolite/nicrnt"/>
                  <rdf:li rdf:resource="https://identifiers.org/chebi/CHEBI:15763"/>
                  <rdf:li rdf:resource="https://identifiers.org/chebi/CHEBI:12398"/>
                  <rdf:li rdf:resource="https://identifiers.org/chebi/CHEBI:7561"/>
                  <rdf:li rdf:resource="https://identifiers.org/chebi/CHEBI:25532"/>
                  <rdf:li rdf:resource="https://identifiers.org/chebi/CHEBI:14652"/>
                  <rdf:li rdf:resource="https://identifiers.org/chebi/CHEBI:14651"/>
                  <rdf:li rdf:resource="https://identifiers.org/chebi/CHEBI:57502"/>
                  <rdf:li rdf:resource="https://identifiers.org/inchi/InChI=1S/C11H14NO9P/c13-8-7(5-20-22(17,18)19)21-10(9(8)14)12-3-1-2-6(4-12)11(15)16/h1-4,7-10,13-14H,5H2,(H2-,15,16,17,18,19)/p-2/t7-,8-,9-,10-/m1/s1"/>
                  <rdf:li rdf:resource="https://identifiers.org/kegg.compound/C01185"/>
                  <rdf:li rdf:resource="https://identifiers.org/biocyc/NICOTINATE_NUCLEOTIDE"/>
                  <rdf:li rdf:resource="https://identifiers.org/metanetx.chemical/MNXM194"/>
                  <rdf:li rdf:resource="https://identifiers.org/reactome.compound/197220"/>
                  <rdf:li rdf:resource="https://identifiers.org/reactome.compound/200492"/>
                  <rdf:li rdf:resource="https://identifiers.org/seed.compound/cpd00873"/>
                </rdf:Bag>
              </bqbiol:is>
            </rdf:Description>
          </rdf:RDF>
        </annotation>
      </species>
      <species metaid="meta_M_MAB_3513c_i" sboTerm="SBO:0000247" id="M_MAB_3513c_i" name="Putative NADH pyrophosphatase/NUDIX hydrolase" compartment="i" hasOnlySubstanceUnits="false" boundaryCondition="false" constant="false">
        <annotation>
          <rdf:RDF xmlns:rdf="http://www.w3.org/1999/02/22-rdf-syntax-ns#" xmlns:dcterms="http://purl.org/dc/terms/" xmlns:vCard="http://www.w3.org/2001/vcard-rdf/3.0#" xmlns:vCard4="http://www.w3.org/2006/vcard/ns#" xmlns:bqbiol="http://biomodels.net/biology-qualifiers/" xmlns:bqmodel="http://biomodels.net/model-qualifiers/">
            <rdf:Description rdf:about="#meta_M_MAB_3513c_i">
              <bqbiol:is>
                <rdf:Bag>
                  <rdf:li rdf:resource="https://identifiers.org/biomodels.sbo/SBO:0000252"/>
                </rdf:Bag>
              </bqbiol:is>
            </rdf:Description>
          </rdf:RDF>
        </annotation>
      </species>
      <species metaid="meta_M_bigg_iasp_i" sboTerm="SBO:0000247" id="M_bigg_iasp_i" name="Iminoaspartate" compartment="i" hasOnlySubstanceUnits="false" boundaryCondition="false" constant="false" fbc:charge="-2" fbc:chemicalFormula="C4H3NO4">
        <notes>
          <html xmlns="http://www.w3.org/1999/xhtml">
            <p>BIGG: iasp</p>
            <p>BIOPATH: Iminoaspartate</p>
            <p>BRENDA: BG19324</p>
            <p>CHARGE: -2</p>
            <p>CHEBI: 50616, 24784, 5878, 58831</p>
            <p>FORMULA: C4H3NO4</p>
            <p>HMDB: HMDB01131</p>
            <p>KEGG: C05840</p>
            <p>LIPIDMAPS: LMFA01170110</p>
            <p>METACYC: IMINOASPARTATE</p>
            <p>MXNREF: MNXM599</p>
            <p>SEED: cpd03470</p>
            <p>UPA: UPC05840</p>
          </html>
        </notes>
        <annotation>
          <rdf:RDF xmlns:rdf="http://www.w3.org/1999/02/22-rdf-syntax-ns#" xmlns:dcterms="http://purl.org/dc/terms/" xmlns:vCard="http://www.w3.org/2001/vcard-rdf/3.0#" xmlns:vCard4="http://www.w3.org/2006/vcard/ns#" xmlns:bqbiol="http://biomodels.net/biology-qualifiers/" xmlns:bqmodel="http://biomodels.net/model-qualifiers/">
            <rdf:Description rdf:about="#meta_M_bigg_iasp_i">
              <bqbiol:is>
                <rdf:Bag>
                  <rdf:li rdf:resource="https://identifiers.org/bigg.metabolite/iasp"/>
                  <rdf:li rdf:resource="https://identifiers.org/chebi/CHEBI:50616"/>
                  <rdf:li rdf:resource="https://identifiers.org/chebi/CHEBI:24784"/>
                  <rdf:li rdf:resource="https://identifiers.org/chebi/CHEBI:5878"/>
                  <rdf:li rdf:resource="https://identifiers.org/chebi/CHEBI:58831"/>
                  <rdf:li rdf:resource="https://identifiers.org/hmdb/HMDB01131"/>
                  <rdf:li rdf:resource="https://identifiers.org/kegg.compound/C05840"/>
                  <rdf:li rdf:resource="https://identifiers.org/biocyc/IMINOASPARTATE"/>
                  <rdf:li rdf:resource="https://identifiers.org/metanetx.chemical/MNXM599"/>
                  <rdf:li rdf:resource="https://identifiers.org/seed.compound/cpd03470"/>
                </rdf:Bag>
              </bqbiol:is>
            </rdf:Description>
          </rdf:RDF>
        </annotation>
      </species>
      <species metaid="meta_M_bigg_quln_i" sboTerm="SBO:0000247" id="M_bigg_quln_i" name="quinolinate(2-)" compartment="i" hasOnlySubstanceUnits="false" boundaryCondition="false" constant="false" fbc:charge="-2" fbc:chemicalFormula="C7H3NO4">
        <notes>
          <html xmlns="http://www.w3.org/1999/xhtml">
            <p>BIGG: quln</p>
            <p>BIOPATH: Pyridine-2,3-dicarboxylate</p>
            <p>BRENDA: BG24851</p>
            <p>CHARGE: -2</p>
            <p>CHEBI: 16675, 44529, 26418, 8663, 29959, 26417, 14975, 46828, 46832, 46833</p>
            <p>FORMULA: C7H3NO4</p>
            <p>HMDB: HMDB00232</p>
            <p>INCHI: InChI=1S/C7H5NO4/c9-6(10)4-2-1-3-8-5(4)7(11)12/h1-3H,(H,9,10)(H,11,12)/p-2</p>
            <p>KEGG: C03722</p>
            <p>METACYC: QUINOLINATE</p>
            <p>MXNREF: MNXM555</p>
            <p>REACTOME: 197238</p>
            <p>SEED: cpd02333</p>
            <p>SMILES: [O-]C(=O)C1=CC=CN=C1C([O-])=O</p>
            <p>UPA: UPC03722</p>
          </html>
        </notes>
        <annotation>
          <rdf:RDF xmlns:rdf="http://www.w3.org/1999/02/22-rdf-syntax-ns#" xmlns:dcterms="http://purl.org/dc/terms/" xmlns:vCard="http://www.w3.org/2001/vcard-rdf/3.0#" xmlns:vCard4="http://www.w3.org/2006/vcard/ns#" xmlns:bqbiol="http://biomodels.net/biology-qualifiers/" xmlns:bqmodel="http://biomodels.net/model-qualifiers/">
            <rdf:Description rdf:about="#meta_M_bigg_quln_i">
              <bqbiol:is>
                <rdf:Bag>
                  <rdf:li rdf:resource="https://identifiers.org/bigg.metabolite/quln"/>
                  <rdf:li rdf:resource="https://identifiers.org/chebi/CHEBI:16675"/>
                  <rdf:li rdf:resource="https://identifiers.org/chebi/CHEBI:44529"/>
                  <rdf:li rdf:resource="https://identifiers.org/chebi/CHEBI:26418"/>
                  <rdf:li rdf:resource="https://identifiers.org/chebi/CHEBI:8663"/>
                  <rdf:li rdf:resource="https://identifiers.org/chebi/CHEBI:29959"/>
                  <rdf:li rdf:resource="https://identifiers.org/chebi/CHEBI:26417"/>
                  <rdf:li rdf:resource="https://identifiers.org/chebi/CHEBI:14975"/>
                  <rdf:li rdf:resource="https://identifiers.org/chebi/CHEBI:46828"/>
                  <rdf:li rdf:resource="https://identifiers.org/chebi/CHEBI:46832"/>
                  <rdf:li rdf:resource="https://identifiers.org/chebi/CHEBI:46833"/>
                  <rdf:li rdf:resource="https://identifiers.org/hmdb/HMDB00232"/>
                  <rdf:li rdf:resource="https://identifiers.org/inchi/InChI=1S/C7H5NO4/c9-6(10)4-2-1-3-8-5(4)7(11)12/h1-3H,(H,9,10)(H,11,12)/p-2"/>
                  <rdf:li rdf:resource="https://identifiers.org/kegg.compound/C03722"/>
                  <rdf:li rdf:resource="https://identifiers.org/biocyc/QUINOLINATE"/>
                  <rdf:li rdf:resource="https://identifiers.org/metanetx.chemical/MNXM555"/>
                  <rdf:li rdf:resource="https://identifiers.org/reactome.compound/197238"/>
                  <rdf:li rdf:resource="https://identifiers.org/seed.compound/cpd02333"/>
                </rdf:Bag>
              </bqbiol:is>
            </rdf:Description>
          </rdf:RDF>
        </annotation>
      </species>
      <species metaid="meta_M_MAB_2674c_i" sboTerm="SBO:0000247" id="M_MAB_2674c_i" name="Quinolinate synthase A" compartment="i" hasOnlySubstanceUnits="false" boundaryCondition="false" constant="false">
        <annotation>
          <rdf:RDF xmlns:rdf="http://www.w3.org/1999/02/22-rdf-syntax-ns#" xmlns:dcterms="http://purl.org/dc/terms/" xmlns:vCard="http://www.w3.org/2001/vcard-rdf/3.0#" xmlns:vCard4="http://www.w3.org/2006/vcard/ns#" xmlns:bqbiol="http://biomodels.net/biology-qualifiers/" xmlns:bqmodel="http://biomodels.net/model-qualifiers/">
            <rdf:Description rdf:about="#meta_M_MAB_2674c_i">
              <bqbiol:is>
                <rdf:Bag>
                  <rdf:li rdf:resource="https://identifiers.org/biomodels.sbo/SBO:0000252"/>
                </rdf:Bag>
              </bqbiol:is>
            </rdf:Description>
          </rdf:RDF>
        </annotation>
      </species>
      <species metaid="meta_M_MAB_2672c_i" sboTerm="SBO:0000247" id="M_MAB_2672c_i" name="Probable nicotinate-nucleotide pyrophosphatase NadC" compartment="i" hasOnlySubstanceUnits="false" boundaryCondition="false" constant="false">
        <annotation>
          <rdf:RDF xmlns:rdf="http://www.w3.org/1999/02/22-rdf-syntax-ns#" xmlns:dcterms="http://purl.org/dc/terms/" xmlns:vCard="http://www.w3.org/2001/vcard-rdf/3.0#" xmlns:vCard4="http://www.w3.org/2006/vcard/ns#" xmlns:bqbiol="http://biomodels.net/biology-qualifiers/" xmlns:bqmodel="http://biomodels.net/model-qualifiers/">
            <rdf:Description rdf:about="#meta_M_MAB_2672c_i">
              <bqbiol:is>
                <rdf:Bag>
                  <rdf:li rdf:resource="https://identifiers.org/biomodels.sbo/SBO:0000252"/>
                </rdf:Bag>
              </bqbiol:is>
            </rdf:Description>
          </rdf:RDF>
        </annotation>
      </species>
      <species metaid="meta_M_bigg_nac_i" sboTerm="SBO:0000247" id="M_bigg_nac_i" name="nicotinate" compartment="i" hasOnlySubstanceUnits="false" boundaryCondition="false" constant="false" fbc:charge="-1" fbc:chemicalFormula="C6H4NO2">
        <notes>
          <html xmlns="http://www.w3.org/1999/xhtml">
            <p>BIGG: nac</p>
            <p>BIOPATH: Nicotinate</p>
            <p>BRENDA: BG36382</p>
            <p>CHARGE: -1</p>
            <p>CHEBI: 15940, 44319, 25538, 7559, 32544, 22851, 25530, 14650</p>
            <p>FORMULA: C6H4NO2</p>
            <p>HMDB: HMDB01488</p>
            <p>INCHI: InChI=1S/C6H5NO2/c8-6(9)5-2-1-3-7-4-5/h1-4H,(H,8,9)/p-1</p>
            <p>KEGG: C00253, D00049</p>
            <p>METACYC: NIACINE</p>
            <p>MXNREF: MNXM274</p>
            <p>REACTOME: 197230</p>
            <p>SEED: cpd00218</p>
            <p>SMILES: [O-]C(=O)C1=CN=CC=C1</p>
            <p>UPA: UPC00253</p>
          </html>
        </notes>
        <annotation>
          <rdf:RDF xmlns:rdf="http://www.w3.org/1999/02/22-rdf-syntax-ns#" xmlns:dcterms="http://purl.org/dc/terms/" xmlns:vCard="http://www.w3.org/2001/vcard-rdf/3.0#" xmlns:vCard4="http://www.w3.org/2006/vcard/ns#" xmlns:bqbiol="http://biomodels.net/biology-qualifiers/" xmlns:bqmodel="http://biomodels.net/model-qualifiers/">
            <rdf:Description rdf:about="#meta_M_bigg_nac_i">
              <bqbiol:is>
                <rdf:Bag>
                  <rdf:li rdf:resource="https://identifiers.org/bigg.metabolite/nac"/>
                  <rdf:li rdf:resource="https://identifiers.org/chebi/CHEBI:15940"/>
                  <rdf:li rdf:resource="https://identifiers.org/chebi/CHEBI:44319"/>
                  <rdf:li rdf:resource="https://identifiers.org/chebi/CHEBI:25538"/>
                  <rdf:li rdf:resource="https://identifiers.org/chebi/CHEBI:7559"/>
                  <rdf:li rdf:resource="https://identifiers.org/chebi/CHEBI:32544"/>
                  <rdf:li rdf:resource="https://identifiers.org/chebi/CHEBI:22851"/>
                  <rdf:li rdf:resource="https://identifiers.org/chebi/CHEBI:25530"/>
                  <rdf:li rdf:resource="https://identifiers.org/chebi/CHEBI:14650"/>
                  <rdf:li rdf:resource="https://identifiers.org/hmdb/HMDB01488"/>
                  <rdf:li rdf:resource="https://identifiers.org/inchi/InChI=1S/C6H5NO2/c8-6(9)5-2-1-3-7-4-5/h1-4H,(H,8,9)/p-1"/>
                  <rdf:li rdf:resource="https://identifiers.org/kegg.compound/C00253"/>
                  <rdf:li rdf:resource="https://identifiers.org/kegg.compound/D00049"/>
                  <rdf:li rdf:resource="https://identifiers.org/biocyc/NIACINE"/>
                  <rdf:li rdf:resource="https://identifiers.org/metanetx.chemical/MNXM274"/>
                  <rdf:li rdf:resource="https://identifiers.org/reactome.compound/197230"/>
                  <rdf:li rdf:resource="https://identifiers.org/seed.compound/cpd00218"/>
                </rdf:Bag>
              </bqbiol:is>
            </rdf:Description>
          </rdf:RDF>
        </annotation>
      </species>
      <species metaid="meta_M_bigg_nicrns_i" sboTerm="SBO:0000247" id="M_bigg_nicrns_i" name="beta-D-ribosylnicotinate" compartment="i" hasOnlySubstanceUnits="false" boundaryCondition="false" constant="false" fbc:charge="0" fbc:chemicalFormula="C11H13NO6">
        <notes>
          <html xmlns="http://www.w3.org/1999/xhtml">
            <p>BIGG: nicrns</p>
            <p>BRENDA: BG51015</p>
            <p>CHARGE: 0</p>
            <p>CHEBI: 27748, 7560, 25531, 61161, 58527</p>
            <p>FORMULA: C11H13NO6</p>
            <p>HMDB: HMDB06809</p>
            <p>INCHI: InChI=1S/C11H13NO6/c13-5-7-8(14)9(15)10(18-7)12-3-1-2-6(4-12)11(16)17/h1-4,7-10,13-15H,5H2/t7-,8-,9-,10-/m1/s1</p>
            <p>KEGG: C05841</p>
            <p>METACYC: CPD-8259</p>
            <p>MXNREF: MNXM1915</p>
            <p>SEED: cpd03471</p>
            <p>SMILES: OC[C@H]1O[C@H]([C@H](O)[C@@H]1O)[N+]1=CC=CC(=C1)C([O-])=O</p>
          </html>
        </notes>
        <annotation>
          <rdf:RDF xmlns:rdf="http://www.w3.org/1999/02/22-rdf-syntax-ns#" xmlns:dcterms="http://purl.org/dc/terms/" xmlns:vCard="http://www.w3.org/2001/vcard-rdf/3.0#" xmlns:vCard4="http://www.w3.org/2006/vcard/ns#" xmlns:bqbiol="http://biomodels.net/biology-qualifiers/" xmlns:bqmodel="http://biomodels.net/model-qualifiers/">
            <rdf:Description rdf:about="#meta_M_bigg_nicrns_i">
              <bqbiol:is>
                <rdf:Bag>
                  <rdf:li rdf:resource="https://identifiers.org/bigg.metabolite/nicrns"/>
                  <rdf:li rdf:resource="https://identifiers.org/chebi/CHEBI:27748"/>
                  <rdf:li rdf:resource="https://identifiers.org/chebi/CHEBI:7560"/>
                  <rdf:li rdf:resource="https://identifiers.org/chebi/CHEBI:25531"/>
                  <rdf:li rdf:resource="https://identifiers.org/chebi/CHEBI:61161"/>
                  <rdf:li rdf:resource="https://identifiers.org/chebi/CHEBI:58527"/>
                  <rdf:li rdf:resource="https://identifiers.org/hmdb/HMDB06809"/>
                  <rdf:li rdf:resource="https://identifiers.org/inchi/InChI=1S/C11H13NO6/c13-5-7-8(14)9(15)10(18-7)12-3-1-2-6(4-12)11(16)17/h1-4,7-10,13-15H,5H2/t7-,8-,9-,10-/m1/s1"/>
                  <rdf:li rdf:resource="https://identifiers.org/kegg.compound/C05841"/>
                  <rdf:li rdf:resource="https://identifiers.org/biocyc/CPD-8259"/>
                  <rdf:li rdf:resource="https://identifiers.org/metanetx.chemical/MNXM1915"/>
                  <rdf:li rdf:resource="https://identifiers.org/seed.compound/cpd03471"/>
                </rdf:Bag>
              </bqbiol:is>
            </rdf:Description>
          </rdf:RDF>
        </annotation>
      </species>
      <species metaid="meta_M_MAB_1621_i" sboTerm="SBO:0000247" id="M_MAB_1621_i" name="Probable nicotinate-nucleotide adenylyltransferase" compartment="i" hasOnlySubstanceUnits="false" boundaryCondition="false" constant="false">
        <annotation>
          <rdf:RDF xmlns:rdf="http://www.w3.org/1999/02/22-rdf-syntax-ns#" xmlns:dcterms="http://purl.org/dc/terms/" xmlns:vCard="http://www.w3.org/2001/vcard-rdf/3.0#" xmlns:vCard4="http://www.w3.org/2006/vcard/ns#" xmlns:bqbiol="http://biomodels.net/biology-qualifiers/" xmlns:bqmodel="http://biomodels.net/model-qualifiers/">
            <rdf:Description rdf:about="#meta_M_MAB_1621_i">
              <bqbiol:is>
                <rdf:Bag>
                  <rdf:li rdf:resource="https://identifiers.org/biomodels.sbo/SBO:0000252"/>
                </rdf:Bag>
              </bqbiol:is>
            </rdf:Description>
          </rdf:RDF>
        </annotation>
      </species>
      <species metaid="meta_M_MAB_3419_i" sboTerm="SBO:0000247" id="M_MAB_3419_i" name="NH" compartment="i" hasOnlySubstanceUnits="false" boundaryCondition="false" constant="false">
        <annotation>
          <rdf:RDF xmlns:rdf="http://www.w3.org/1999/02/22-rdf-syntax-ns#" xmlns:dcterms="http://purl.org/dc/terms/" xmlns:vCard="http://www.w3.org/2001/vcard-rdf/3.0#" xmlns:vCard4="http://www.w3.org/2006/vcard/ns#" xmlns:bqbiol="http://biomodels.net/biology-qualifiers/" xmlns:bqmodel="http://biomodels.net/model-qualifiers/">
            <rdf:Description rdf:about="#meta_M_MAB_3419_i">
              <bqbiol:is>
                <rdf:Bag>
                  <rdf:li rdf:resource="https://identifiers.org/biomodels.sbo/SBO:0000252"/>
                </rdf:Bag>
              </bqbiol:is>
            </rdf:Description>
          </rdf:RDF>
        </annotation>
      </species>
      <species metaid="meta_M_MAB_1474c_i" sboTerm="SBO:0000247" id="M_MAB_1474c_i" name="Nicotinate phosphoribosyltransferase" compartment="i" hasOnlySubstanceUnits="false" boundaryCondition="false" constant="false">
        <annotation>
          <rdf:RDF xmlns:rdf="http://www.w3.org/1999/02/22-rdf-syntax-ns#" xmlns:dcterms="http://purl.org/dc/terms/" xmlns:vCard="http://www.w3.org/2001/vcard-rdf/3.0#" xmlns:vCard4="http://www.w3.org/2006/vcard/ns#" xmlns:bqbiol="http://biomodels.net/biology-qualifiers/" xmlns:bqmodel="http://biomodels.net/model-qualifiers/">
            <rdf:Description rdf:about="#meta_M_MAB_1474c_i">
              <bqbiol:is>
                <rdf:Bag>
                  <rdf:li rdf:resource="https://identifiers.org/biomodels.sbo/SBO:0000252"/>
                </rdf:Bag>
              </bqbiol:is>
            </rdf:Description>
          </rdf:RDF>
        </annotation>
      </species>
      <species metaid="meta_M_bigg_ncam_i" sboTerm="SBO:0000247" id="M_bigg_ncam_i" name="nicotinamide" compartment="i" hasOnlySubstanceUnits="false" boundaryCondition="false" constant="false" fbc:charge="0" fbc:chemicalFormula="C6H6N2O">
        <notes>
          <html xmlns="http://www.w3.org/1999/xhtml">
            <p>BIGG: ncam</p>
            <p>BIOPATH: Nicotinamide</p>
            <p>BRENDA: BG23463</p>
            <p>CHARGE: 0</p>
            <p>CHEBI: 17154, 25521, 14645, 7556, 44258</p>
            <p>FORMULA: C6H6N2O</p>
            <p>HMDB: HMDB01406</p>
            <p>INCHI: InChI=1S/C6H6N2O/c7-6(9)5-2-1-3-8-4-5/h1-4H,(H2,7,9)</p>
            <p>KEGG: C00153, D00036</p>
            <p>METACYC: NIACINAMIDE</p>
            <p>MXNREF: MNXM216</p>
            <p>REACTOME: 197277, 427497</p>
            <p>SEED: cpd00133</p>
            <p>SMILES: NC(=O)C1=CC=CN=C1</p>
            <p>UPA: UPC00153</p>
          </html>
        </notes>
        <annotation>
          <rdf:RDF xmlns:rdf="http://www.w3.org/1999/02/22-rdf-syntax-ns#" xmlns:dcterms="http://purl.org/dc/terms/" xmlns:vCard="http://www.w3.org/2001/vcard-rdf/3.0#" xmlns:vCard4="http://www.w3.org/2006/vcard/ns#" xmlns:bqbiol="http://biomodels.net/biology-qualifiers/" xmlns:bqmodel="http://biomodels.net/model-qualifiers/">
            <rdf:Description rdf:about="#meta_M_bigg_ncam_i">
              <bqbiol:is>
                <rdf:Bag>
                  <rdf:li rdf:resource="https://identifiers.org/bigg.metabolite/ncam"/>
                  <rdf:li rdf:resource="https://identifiers.org/chebi/CHEBI:17154"/>
                  <rdf:li rdf:resource="https://identifiers.org/chebi/CHEBI:25521"/>
                  <rdf:li rdf:resource="https://identifiers.org/chebi/CHEBI:14645"/>
                  <rdf:li rdf:resource="https://identifiers.org/chebi/CHEBI:7556"/>
                  <rdf:li rdf:resource="https://identifiers.org/chebi/CHEBI:44258"/>
                  <rdf:li rdf:resource="https://identifiers.org/hmdb/HMDB01406"/>
                  <rdf:li rdf:resource="https://identifiers.org/inchi/InChI=1S/C6H6N2O/c7-6(9)5-2-1-3-8-4-5/h1-4H,(H2,7,9)"/>
                  <rdf:li rdf:resource="https://identifiers.org/kegg.compound/C00153"/>
                  <rdf:li rdf:resource="https://identifiers.org/kegg.compound/D00036"/>
                  <rdf:li rdf:resource="https://identifiers.org/biocyc/NIACINAMIDE"/>
                  <rdf:li rdf:resource="https://identifiers.org/metanetx.chemical/MNXM216"/>
                  <rdf:li rdf:resource="https://identifiers.org/reactome.compound/197277"/>
                  <rdf:li rdf:resource="https://identifiers.org/reactome.compound/427497"/>
                  <rdf:li rdf:resource="https://identifiers.org/seed.compound/cpd00133"/>
                </rdf:Bag>
              </bqbiol:is>
            </rdf:Description>
          </rdf:RDF>
        </annotation>
      </species>
      <species metaid="meta_M_MAB_1472c_i" sboTerm="SBO:0000247" id="M_MAB_1472c_i" name="Putative nicotinamidase/pyrazinamidase" compartment="i" hasOnlySubstanceUnits="false" boundaryCondition="false" constant="false">
        <annotation>
          <rdf:RDF xmlns:rdf="http://www.w3.org/1999/02/22-rdf-syntax-ns#" xmlns:dcterms="http://purl.org/dc/terms/" xmlns:vCard="http://www.w3.org/2001/vcard-rdf/3.0#" xmlns:vCard4="http://www.w3.org/2006/vcard/ns#" xmlns:bqbiol="http://biomodels.net/biology-qualifiers/" xmlns:bqmodel="http://biomodels.net/model-qualifiers/">
            <rdf:Description rdf:about="#meta_M_MAB_1472c_i">
              <bqbiol:is>
                <rdf:Bag>
                  <rdf:li rdf:resource="https://identifiers.org/biomodels.sbo/SBO:0000252"/>
                </rdf:Bag>
              </bqbiol:is>
            </rdf:Description>
          </rdf:RDF>
        </annotation>
      </species>
      <species metaid="meta_M_bigg_nmn_i" sboTerm="SBO:0000247" id="M_bigg_nmn_i" name="beta-nicotinamide D-ribonucleotide" compartment="i" hasOnlySubstanceUnits="false" boundaryCondition="false" constant="false" fbc:charge="-1" fbc:chemicalFormula="C11H14N2O8P">
        <notes>
          <html xmlns="http://www.w3.org/1999/xhtml">
            <p>BIGG: nmn</p>
            <p>BIOPATH: Nicotinamide_D-ribonucleotide</p>
            <p>BRENDA: BG50976</p>
            <p>CHARGE: -1</p>
            <p>CHEBI: 14648, 14649, 16171, 12397, 25522, 22850, 14646, 14647, 7557, 13409, 10433</p>
            <p>FORMULA: C11H14N2O8P</p>
            <p>HMDB: HMDB00229</p>
            <p>INCHI: InChI=1S/C11H15N2O8P/c12-10(16)6-2-1-3-13(4-6)11-9(15)8(14)7(21-11)5-20-22(17,18)19/h1-4,7-9,11,14-15H,5H2,(H3-,12,16,17,18,19)/p-1/t7-,8-,9-,11-/m1/s1</p>
            <p>KEGG: C00455</p>
            <p>METACYC: NICOTINAMIDE_NUCLEOTIDE</p>
            <p>MXNREF: MNXM355</p>
            <p>SEED: cpd00355</p>
            <p>SMILES: NC(=O)C1=C[N+](=CC=C1)[C@@H]1O[C@H](COP([O-])([O-])=O)[C@@H](O)[C@H]1O</p>
            <p>UPA: UPC00455</p>
          </html>
        </notes>
        <annotation>
          <rdf:RDF xmlns:rdf="http://www.w3.org/1999/02/22-rdf-syntax-ns#" xmlns:dcterms="http://purl.org/dc/terms/" xmlns:vCard="http://www.w3.org/2001/vcard-rdf/3.0#" xmlns:vCard4="http://www.w3.org/2006/vcard/ns#" xmlns:bqbiol="http://biomodels.net/biology-qualifiers/" xmlns:bqmodel="http://biomodels.net/model-qualifiers/">
            <rdf:Description rdf:about="#meta_M_bigg_nmn_i">
              <bqbiol:is>
                <rdf:Bag>
                  <rdf:li rdf:resource="https://identifiers.org/bigg.metabolite/nmn"/>
                  <rdf:li rdf:resource="https://identifiers.org/chebi/CHEBI:14648"/>
                  <rdf:li rdf:resource="https://identifiers.org/chebi/CHEBI:14649"/>
                  <rdf:li rdf:resource="https://identifiers.org/chebi/CHEBI:16171"/>
                  <rdf:li rdf:resource="https://identifiers.org/chebi/CHEBI:12397"/>
                  <rdf:li rdf:resource="https://identifiers.org/chebi/CHEBI:25522"/>
                  <rdf:li rdf:resource="https://identifiers.org/chebi/CHEBI:22850"/>
                  <rdf:li rdf:resource="https://identifiers.org/chebi/CHEBI:14646"/>
                  <rdf:li rdf:resource="https://identifiers.org/chebi/CHEBI:14647"/>
                  <rdf:li rdf:resource="https://identifiers.org/chebi/CHEBI:7557"/>
                  <rdf:li rdf:resource="https://identifiers.org/chebi/CHEBI:13409"/>
                  <rdf:li rdf:resource="https://identifiers.org/chebi/CHEBI:10433"/>
                  <rdf:li rdf:resource="https://identifiers.org/hmdb/HMDB00229"/>
                  <rdf:li rdf:resource="https://identifiers.org/inchi/InChI=1S/C11H15N2O8P/c12-10(16)6-2-1-3-13(4-6)11-9(15)8(14)7(21-11)5-20-22(17,18)19/h1-4,7-9,11,14-15H,5H2,(H3-,12,16,17,18,19)/p-1/t7-,8-,9-,11-/m1/s1"/>
                  <rdf:li rdf:resource="https://identifiers.org/kegg.compound/C00455"/>
                  <rdf:li rdf:resource="https://identifiers.org/biocyc/NICOTINAMIDE_NUCLEOTIDE"/>
                  <rdf:li rdf:resource="https://identifiers.org/metanetx.chemical/MNXM355"/>
                  <rdf:li rdf:resource="https://identifiers.org/seed.compound/cpd00355"/>
                </rdf:Bag>
              </bqbiol:is>
            </rdf:Description>
          </rdf:RDF>
        </annotation>
      </species>
      <species metaid="meta_M_bigg_rnam_i" sboTerm="SBO:0000247" id="M_bigg_rnam_i" name="beta-nicotinamide D-riboside" compartment="i" hasOnlySubstanceUnits="false" boundaryCondition="false" constant="false" fbc:charge="1" fbc:chemicalFormula="C11H15N2O5">
        <notes>
          <html xmlns="http://www.w3.org/1999/xhtml">
            <p>BIGG: rnam</p>
            <p>BIOPATH: Nicotinamide_riboside</p>
            <p>BRENDA: BG2418</p>
            <p>CHARGE: 1</p>
            <p>CHEBI: 15927, 21786, 12527, 47589, 7337</p>
            <p>FORMULA: C11H15N2O5</p>
            <p>HMDB: HMDB00855</p>
            <p>INCHI: InChI=1S/C11H14N2O5/c12-10(17)6-2-1-3-13(4-6)11-9(16)8(15)7(5-14)18-11/h1-4,7-9,11,14-16H,5H2,(H-,12,17)/p+1/t7-,8-,9-,11-/m1/s1</p>
            <p>KEGG: C03150</p>
            <p>METACYC: NICOTINAMIDE_RIBOSE</p>
            <p>MXNREF: MNXM1115</p>
            <p>SEED: cpd02016</p>
            <p>SMILES: NC(=O)C1=C[N+](=CC=C1)[C@@H]1O[C@H](CO)[C@@H](O)[C@H]1O</p>
          </html>
        </notes>
        <annotation>
          <rdf:RDF xmlns:rdf="http://www.w3.org/1999/02/22-rdf-syntax-ns#" xmlns:dcterms="http://purl.org/dc/terms/" xmlns:vCard="http://www.w3.org/2001/vcard-rdf/3.0#" xmlns:vCard4="http://www.w3.org/2006/vcard/ns#" xmlns:bqbiol="http://biomodels.net/biology-qualifiers/" xmlns:bqmodel="http://biomodels.net/model-qualifiers/">
            <rdf:Description rdf:about="#meta_M_bigg_rnam_i">
              <bqbiol:is>
                <rdf:Bag>
                  <rdf:li rdf:resource="https://identifiers.org/bigg.metabolite/rnam"/>
                  <rdf:li rdf:resource="https://identifiers.org/chebi/CHEBI:15927"/>
                  <rdf:li rdf:resource="https://identifiers.org/chebi/CHEBI:21786"/>
                  <rdf:li rdf:resource="https://identifiers.org/chebi/CHEBI:12527"/>
                  <rdf:li rdf:resource="https://identifiers.org/chebi/CHEBI:47589"/>
                  <rdf:li rdf:resource="https://identifiers.org/chebi/CHEBI:7337"/>
                  <rdf:li rdf:resource="https://identifiers.org/hmdb/HMDB00855"/>
                  <rdf:li rdf:resource="https://identifiers.org/inchi/InChI=1S/C11H14N2O5/c12-10(17)6-2-1-3-13(4-6)11-9(16)8(15)7(5-14)18-11/h1-4,7-9,11,14-16H,5H2,(H-,12,17)/p+1/t7-,8-,9-,11-/m1/s1"/>
                  <rdf:li rdf:resource="https://identifiers.org/kegg.compound/C03150"/>
                  <rdf:li rdf:resource="https://identifiers.org/biocyc/NICOTINAMIDE_RIBOSE"/>
                  <rdf:li rdf:resource="https://identifiers.org/metanetx.chemical/MNXM1115"/>
                  <rdf:li rdf:resource="https://identifiers.org/seed.compound/cpd02016"/>
                </rdf:Bag>
              </bqbiol:is>
            </rdf:Description>
          </rdf:RDF>
        </annotation>
      </species>
      <species metaid="meta_M_MAB_2360_i" sboTerm="SBO:0000247" id="M_MAB_2360_i" name="Probable inorganic polyphosphate/ATP-NAD kinase" compartment="i" hasOnlySubstanceUnits="false" boundaryCondition="false" constant="false">
        <annotation>
          <rdf:RDF xmlns:rdf="http://www.w3.org/1999/02/22-rdf-syntax-ns#" xmlns:dcterms="http://purl.org/dc/terms/" xmlns:vCard="http://www.w3.org/2001/vcard-rdf/3.0#" xmlns:vCard4="http://www.w3.org/2006/vcard/ns#" xmlns:bqbiol="http://biomodels.net/biology-qualifiers/" xmlns:bqmodel="http://biomodels.net/model-qualifiers/">
            <rdf:Description rdf:about="#meta_M_MAB_2360_i">
              <bqbiol:is>
                <rdf:Bag>
                  <rdf:li rdf:resource="https://identifiers.org/biomodels.sbo/SBO:0000252"/>
                </rdf:Bag>
              </bqbiol:is>
            </rdf:Description>
          </rdf:RDF>
        </annotation>
      </species>
      <species metaid="meta_M_MAB_3032_i" sboTerm="SBO:0000247" id="M_MAB_3032_i" name="Probable soluble pyridine nucleotide transhydrogenase" compartment="i" hasOnlySubstanceUnits="false" boundaryCondition="false" constant="false">
        <annotation>
          <rdf:RDF xmlns:rdf="http://www.w3.org/1999/02/22-rdf-syntax-ns#" xmlns:dcterms="http://purl.org/dc/terms/" xmlns:vCard="http://www.w3.org/2001/vcard-rdf/3.0#" xmlns:vCard4="http://www.w3.org/2006/vcard/ns#" xmlns:bqbiol="http://biomodels.net/biology-qualifiers/" xmlns:bqmodel="http://biomodels.net/model-qualifiers/">
            <rdf:Description rdf:about="#meta_M_MAB_3032_i">
              <bqbiol:is>
                <rdf:Bag>
                  <rdf:li rdf:resource="https://identifiers.org/biomodels.sbo/SBO:0000252"/>
                </rdf:Bag>
              </bqbiol:is>
            </rdf:Description>
          </rdf:RDF>
        </annotation>
      </species>
      <species metaid="meta_M_MAB_4577c_i" sboTerm="SBO:0000247" id="M_MAB_4577c_i" name="NAD" compartment="i" hasOnlySubstanceUnits="false" boundaryCondition="false" constant="false">
        <annotation>
          <rdf:RDF xmlns:rdf="http://www.w3.org/1999/02/22-rdf-syntax-ns#" xmlns:dcterms="http://purl.org/dc/terms/" xmlns:vCard="http://www.w3.org/2001/vcard-rdf/3.0#" xmlns:vCard4="http://www.w3.org/2006/vcard/ns#" xmlns:bqbiol="http://biomodels.net/biology-qualifiers/" xmlns:bqmodel="http://biomodels.net/model-qualifiers/">
            <rdf:Description rdf:about="#meta_M_MAB_4577c_i">
              <bqbiol:is>
                <rdf:Bag>
                  <rdf:li rdf:resource="https://identifiers.org/biomodels.sbo/SBO:0000252"/>
                </rdf:Bag>
              </bqbiol:is>
            </rdf:Description>
          </rdf:RDF>
        </annotation>
      </species>
      <species metaid="meta_M_MAB_4578c_i" sboTerm="SBO:0000247" id="M_MAB_4578c_i" name="Probable NAD" compartment="i" hasOnlySubstanceUnits="false" boundaryCondition="false" constant="false">
        <annotation>
          <rdf:RDF xmlns:rdf="http://www.w3.org/1999/02/22-rdf-syntax-ns#" xmlns:dcterms="http://purl.org/dc/terms/" xmlns:vCard="http://www.w3.org/2001/vcard-rdf/3.0#" xmlns:vCard4="http://www.w3.org/2006/vcard/ns#" xmlns:bqbiol="http://biomodels.net/biology-qualifiers/" xmlns:bqmodel="http://biomodels.net/model-qualifiers/">
            <rdf:Description rdf:about="#meta_M_MAB_4578c_i">
              <bqbiol:is>
                <rdf:Bag>
                  <rdf:li rdf:resource="https://identifiers.org/biomodels.sbo/SBO:0000252"/>
                </rdf:Bag>
              </bqbiol:is>
            </rdf:Description>
          </rdf:RDF>
        </annotation>
      </species>
      <species metaid="meta_M_MAB_4579c_i" sboTerm="SBO:0000247" id="M_MAB_4579c_i" name="Probable NAD" compartment="i" hasOnlySubstanceUnits="false" boundaryCondition="false" constant="false">
        <annotation>
          <rdf:RDF xmlns:rdf="http://www.w3.org/1999/02/22-rdf-syntax-ns#" xmlns:dcterms="http://purl.org/dc/terms/" xmlns:vCard="http://www.w3.org/2001/vcard-rdf/3.0#" xmlns:vCard4="http://www.w3.org/2006/vcard/ns#" xmlns:bqbiol="http://biomodels.net/biology-qualifiers/" xmlns:bqmodel="http://biomodels.net/model-qualifiers/">
            <rdf:Description rdf:about="#meta_M_MAB_4579c_i">
              <bqbiol:is>
                <rdf:Bag>
                  <rdf:li rdf:resource="https://identifiers.org/biomodels.sbo/SBO:0000252"/>
                </rdf:Bag>
              </bqbiol:is>
            </rdf:Description>
          </rdf:RDF>
        </annotation>
      </species>
      <species metaid="meta_M_bigg_dpcoa_i" sboTerm="SBO:0000247" id="M_bigg_dpcoa_i" name="3&apos;-dephospho-CoA(2-)" compartment="i" hasOnlySubstanceUnits="false" boundaryCondition="false" constant="false" fbc:charge="-2" fbc:chemicalFormula="C21H33N7O13P2S">
        <notes>
          <html xmlns="http://www.w3.org/1999/xhtml">
            <p>BIGG: dpcoa</p>
            <p>BIOPATH: Dephospho-CoA</p>
            <p>BRENDA: BG11718</p>
            <p>CHARGE: -2</p>
            <p>CHEBI: 15468, 23642, 41614, 11793, 4436, 14124, 57328</p>
            <p>FORMULA: C21H33N7O13P2S</p>
            <p>HMDB: HMDB01373</p>
            <p>INCHI: InChI=1S/C21H35N7O13P2S/c1-21(2,16(32)19(33)24-4-3-12(29)23-5-6-44)8-39-43(36,37)41-42(34,35)38-7-11-14(30)15(31)20(40-11)28-10-27-13-17(22)25-9-26-18(13)28/h9-11,14-16,20,30-32,44H,3-8H2,1-2H3,(H,23,29)(H,24,33)(H,34,35)(H,36,37)(H2,22,25,26)/p-2/t11-,14-,15-,16+,20-/m1/s1</p>
            <p>KEGG: C00882</p>
            <p>METACYC: DEPHOSPHO-COA</p>
            <p>MXNREF: MNXM481</p>
            <p>REACTOME: 196778</p>
            <p>SEED: cpd00655</p>
            <p>SMILES: CC(C)(COP([O-])(=O)OP([O-])(=O)OC[C@H]1O[C@H]([C@H](O)[C@@H]1O)N1C=NC2=C(N)N=CN=C12)[C@@H](O)C(=O)NCCC(=O)NCCS</p>
            <p>UPA: UPC00882</p>
          </html>
        </notes>
        <annotation>
          <rdf:RDF xmlns:rdf="http://www.w3.org/1999/02/22-rdf-syntax-ns#" xmlns:dcterms="http://purl.org/dc/terms/" xmlns:vCard="http://www.w3.org/2001/vcard-rdf/3.0#" xmlns:vCard4="http://www.w3.org/2006/vcard/ns#" xmlns:bqbiol="http://biomodels.net/biology-qualifiers/" xmlns:bqmodel="http://biomodels.net/model-qualifiers/">
            <rdf:Description rdf:about="#meta_M_bigg_dpcoa_i">
              <bqbiol:is>
                <rdf:Bag>
                  <rdf:li rdf:resource="https://identifiers.org/bigg.metabolite/dpcoa"/>
                  <rdf:li rdf:resource="https://identifiers.org/chebi/CHEBI:15468"/>
                  <rdf:li rdf:resource="https://identifiers.org/chebi/CHEBI:23642"/>
                  <rdf:li rdf:resource="https://identifiers.org/chebi/CHEBI:41614"/>
                  <rdf:li rdf:resource="https://identifiers.org/chebi/CHEBI:11793"/>
                  <rdf:li rdf:resource="https://identifiers.org/chebi/CHEBI:4436"/>
                  <rdf:li rdf:resource="https://identifiers.org/chebi/CHEBI:14124"/>
                  <rdf:li rdf:resource="https://identifiers.org/chebi/CHEBI:57328"/>
                  <rdf:li rdf:resource="https://identifiers.org/hmdb/HMDB01373"/>
                  <rdf:li rdf:resource="https://identifiers.org/inchi/InChI=1S/C21H35N7O13P2S/c1-21(2,16(32)19(33)24-4-3-12(29)23-5-6-44)8-39-43(36,37)41-42(34,35)38-7-11-14(30)15(31)20(40-11)28-10-27-13-17(22)25-9-26-18(13)28/h9-11,14-16,20,30-32,44H,3-8H2,1-2H3,(H,23,29)(H,24,33)(H,34,35)(H,36,37)(H2,22,25,26)/p-2/t11-,14-,15-,16+,20-/m1/s1"/>
                  <rdf:li rdf:resource="https://identifiers.org/kegg.compound/C00882"/>
                  <rdf:li rdf:resource="https://identifiers.org/biocyc/DEPHOSPHO-COA"/>
                  <rdf:li rdf:resource="https://identifiers.org/metanetx.chemical/MNXM481"/>
                  <rdf:li rdf:resource="https://identifiers.org/reactome.compound/196778"/>
                  <rdf:li rdf:resource="https://identifiers.org/seed.compound/cpd00655"/>
                </rdf:Bag>
              </bqbiol:is>
            </rdf:Description>
          </rdf:RDF>
        </annotation>
      </species>
      <species metaid="meta_M_MAB_2298_i" sboTerm="SBO:0000247" id="M_MAB_2298_i" name="Dephospho-CoA kinase" compartment="i" hasOnlySubstanceUnits="false" boundaryCondition="false" constant="false">
        <annotation>
          <rdf:RDF xmlns:rdf="http://www.w3.org/1999/02/22-rdf-syntax-ns#" xmlns:dcterms="http://purl.org/dc/terms/" xmlns:vCard="http://www.w3.org/2001/vcard-rdf/3.0#" xmlns:vCard4="http://www.w3.org/2006/vcard/ns#" xmlns:bqbiol="http://biomodels.net/biology-qualifiers/" xmlns:bqmodel="http://biomodels.net/model-qualifiers/">
            <rdf:Description rdf:about="#meta_M_MAB_2298_i">
              <bqbiol:is>
                <rdf:Bag>
                  <rdf:li rdf:resource="https://identifiers.org/biomodels.sbo/SBO:0000252"/>
                </rdf:Bag>
              </bqbiol:is>
            </rdf:Description>
          </rdf:RDF>
        </annotation>
      </species>
      <species metaid="meta_M_bigg_apoACP_i" sboTerm="SBO:0000247" id="M_bigg_apoACP_i" name="apo-[acyl-carrier protein]" compartment="i" hasOnlySubstanceUnits="false" boundaryCondition="false" constant="false" fbc:chemicalFormula="RHO">
        <notes>
          <html xmlns="http://www.w3.org/1999/xhtml">
            <p>BIGG: apoACP</p>
            <p>CHEBI: 16139, 2776, 13845</p>
            <p>KEGG: C03688</p>
            <p>METACYC: apo-ACP</p>
            <p>MXNREF: MNXM2214</p>
            <p>SEED: cpd12370</p>
          </html>
        </notes>
        <annotation>
          <rdf:RDF xmlns:rdf="http://www.w3.org/1999/02/22-rdf-syntax-ns#" xmlns:dcterms="http://purl.org/dc/terms/" xmlns:vCard="http://www.w3.org/2001/vcard-rdf/3.0#" xmlns:vCard4="http://www.w3.org/2006/vcard/ns#" xmlns:bqbiol="http://biomodels.net/biology-qualifiers/" xmlns:bqmodel="http://biomodels.net/model-qualifiers/">
            <rdf:Description rdf:about="#meta_M_bigg_apoACP_i">
              <bqbiol:is>
                <rdf:Bag>
                  <rdf:li rdf:resource="https://identifiers.org/bigg.metabolite/apoACP"/>
                  <rdf:li rdf:resource="https://identifiers.org/chebi/CHEBI:16139"/>
                  <rdf:li rdf:resource="https://identifiers.org/chebi/CHEBI:2776"/>
                  <rdf:li rdf:resource="https://identifiers.org/chebi/CHEBI:13845"/>
                  <rdf:li rdf:resource="https://identifiers.org/kegg.compound/C03688"/>
                  <rdf:li rdf:resource="https://identifiers.org/biocyc/apo-ACP"/>
                  <rdf:li rdf:resource="https://identifiers.org/metanetx.chemical/MNXM2214"/>
                  <rdf:li rdf:resource="https://identifiers.org/seed.compound/cpd12370"/>
                </rdf:Bag>
              </bqbiol:is>
            </rdf:Description>
          </rdf:RDF>
        </annotation>
      </species>
      <species metaid="meta_M_bigg_pap_i" sboTerm="SBO:0000247" id="M_bigg_pap_i" name="adenosine 3&apos;,5&apos;-bisphosphate" compartment="i" hasOnlySubstanceUnits="false" boundaryCondition="false" constant="false" fbc:charge="-4" fbc:chemicalFormula="C10H11N5O10P2">
        <notes>
          <html xmlns="http://www.w3.org/1999/xhtml">
            <p>BIGG: pap</p>
            <p>BIOPATH: Adenosine-3-prime,5-prime-diphosphate(PAP)</p>
            <p>BRENDA: BG40172</p>
            <p>CHARGE: -4</p>
            <p>CHEBI: 17985, 2475, 22240, 13735, 37240, 58343</p>
            <p>FORMULA: C10H11N5O10P2</p>
            <p>HMDB: HMDB00061, HMDB01468</p>
            <p>INCHI: InChI=1S/C10H15N5O10P2/c11-8-5-9(13-2-12-8)15(3-14-5)10-6(16)7(25-27(20,21)22)4(24-10)1-23-26(17,18)19/h2-4,6-7,10,16H,1H2,(H2,11,12,13)(H2,17,18,19)(H2,20,21,22)/p-4/t4-,6-,7-,10-/m1/s1</p>
            <p>KEGG: C00054</p>
            <p>METACYC: 3-5-ADP</p>
            <p>MXNREF: MNXM45</p>
            <p>REACTOME: 158466, 742343, 1861774</p>
            <p>SEED: cpd00045</p>
            <p>SMILES: NC1=C2N=CN([C@@H]3O[C@H](COP([O-])([O-])=O)[C@@H](OP([O-])([O-])=O)[C@H]3O)C2=NC=N1</p>
            <p>UPA: UPC00054</p>
          </html>
        </notes>
        <annotation>
          <rdf:RDF xmlns:rdf="http://www.w3.org/1999/02/22-rdf-syntax-ns#" xmlns:dcterms="http://purl.org/dc/terms/" xmlns:vCard="http://www.w3.org/2001/vcard-rdf/3.0#" xmlns:vCard4="http://www.w3.org/2006/vcard/ns#" xmlns:bqbiol="http://biomodels.net/biology-qualifiers/" xmlns:bqmodel="http://biomodels.net/model-qualifiers/">
            <rdf:Description rdf:about="#meta_M_bigg_pap_i">
              <bqbiol:is>
                <rdf:Bag>
                  <rdf:li rdf:resource="https://identifiers.org/bigg.metabolite/pap"/>
                  <rdf:li rdf:resource="https://identifiers.org/chebi/CHEBI:17985"/>
                  <rdf:li rdf:resource="https://identifiers.org/chebi/CHEBI:2475"/>
                  <rdf:li rdf:resource="https://identifiers.org/chebi/CHEBI:22240"/>
                  <rdf:li rdf:resource="https://identifiers.org/chebi/CHEBI:13735"/>
                  <rdf:li rdf:resource="https://identifiers.org/chebi/CHEBI:37240"/>
                  <rdf:li rdf:resource="https://identifiers.org/chebi/CHEBI:58343"/>
                  <rdf:li rdf:resource="https://identifiers.org/hmdb/HMDB00061"/>
                  <rdf:li rdf:resource="https://identifiers.org/hmdb/HMDB01468"/>
                  <rdf:li rdf:resource="https://identifiers.org/inchi/InChI=1S/C10H15N5O10P2/c11-8-5-9(13-2-12-8)15(3-14-5)10-6(16)7(25-27(20,21)22)4(24-10)1-23-26(17,18)19/h2-4,6-7,10,16H,1H2,(H2,11,12,13)(H2,17,18,19)(H2,20,21,22)/p-4/t4-,6-,7-,10-/m1/s1"/>
                  <rdf:li rdf:resource="https://identifiers.org/kegg.compound/C00054"/>
                  <rdf:li rdf:resource="https://identifiers.org/biocyc/3-5-ADP"/>
                  <rdf:li rdf:resource="https://identifiers.org/metanetx.chemical/MNXM45"/>
                  <rdf:li rdf:resource="https://identifiers.org/reactome.compound/158466"/>
                  <rdf:li rdf:resource="https://identifiers.org/reactome.compound/742343"/>
                  <rdf:li rdf:resource="https://identifiers.org/reactome.compound/1861774"/>
                  <rdf:li rdf:resource="https://identifiers.org/seed.compound/cpd00045"/>
                </rdf:Bag>
              </bqbiol:is>
            </rdf:Description>
          </rdf:RDF>
        </annotation>
      </species>
      <species metaid="meta_M_MAB_1513_i" sboTerm="SBO:0000247" id="M_MAB_1513_i" name="Holo-[acyl-carrier-protein] synthase" compartment="i" hasOnlySubstanceUnits="false" boundaryCondition="false" constant="false">
        <annotation>
          <rdf:RDF xmlns:rdf="http://www.w3.org/1999/02/22-rdf-syntax-ns#" xmlns:dcterms="http://purl.org/dc/terms/" xmlns:vCard="http://www.w3.org/2001/vcard-rdf/3.0#" xmlns:vCard4="http://www.w3.org/2006/vcard/ns#" xmlns:bqbiol="http://biomodels.net/biology-qualifiers/" xmlns:bqmodel="http://biomodels.net/model-qualifiers/">
            <rdf:Description rdf:about="#meta_M_MAB_1513_i">
              <bqbiol:is>
                <rdf:Bag>
                  <rdf:li rdf:resource="https://identifiers.org/biomodels.sbo/SBO:0000252"/>
                </rdf:Bag>
              </bqbiol:is>
            </rdf:Description>
          </rdf:RDF>
        </annotation>
      </species>
      <species metaid="meta_M_bigg_pan4p_i" sboTerm="SBO:0000247" id="M_bigg_pan4p_i" name="D-pantetheine 4&apos;-phosphate" compartment="i" hasOnlySubstanceUnits="false" boundaryCondition="false" constant="false" fbc:charge="-2" fbc:chemicalFormula="C11H21N2O7PS">
        <notes>
          <html xmlns="http://www.w3.org/1999/xhtml">
            <p>BIGG: pan4p</p>
            <p>BIOPATH: (R)-Pantetheine-4-prime-phosphate</p>
            <p>BRENDA: BG2954</p>
            <p>CHARGE: -2</p>
            <p>CHEBI: 16858, 7914, 25844, 14735, 14738, 14825, 14736, 11916, 26073, 4222, 45012, 47942, 61723</p>
            <p>FORMULA: C11H21N2O7PS</p>
            <p>HMDB: HMDB01416</p>
            <p>INCHI: InChI=1S/C11H23N2O7PS/c1-11(2,7-20-21(17,18)19)9(15)10(16)13-4-3-8(14)12-5-6-22/h9,15,22H,3-7H2,1-2H3,(H,12,14)(H,13,16)(H2,17,18,19)/p-2/t9-/m0/s1</p>
            <p>KEGG: C01134</p>
            <p>METACYC: PANTETHEINE-P, PHOSPHOPANTOTHEINE-GROUP</p>
            <p>MXNREF: MNXM373</p>
            <p>REACTOME: 196767</p>
            <p>SEED: cpd00834</p>
            <p>SMILES: CC(C)(COP([O-])([O-])=O)[C@@H](O)C(=O)NCCC(=O)NCCS</p>
            <p>UPA: UPC01134</p>
          </html>
        </notes>
        <annotation>
          <rdf:RDF xmlns:rdf="http://www.w3.org/1999/02/22-rdf-syntax-ns#" xmlns:dcterms="http://purl.org/dc/terms/" xmlns:vCard="http://www.w3.org/2001/vcard-rdf/3.0#" xmlns:vCard4="http://www.w3.org/2006/vcard/ns#" xmlns:bqbiol="http://biomodels.net/biology-qualifiers/" xmlns:bqmodel="http://biomodels.net/model-qualifiers/">
            <rdf:Description rdf:about="#meta_M_bigg_pan4p_i">
              <bqbiol:is>
                <rdf:Bag>
                  <rdf:li rdf:resource="https://identifiers.org/bigg.metabolite/pan4p"/>
                  <rdf:li rdf:resource="https://identifiers.org/chebi/CHEBI:16858"/>
                  <rdf:li rdf:resource="https://identifiers.org/chebi/CHEBI:7914"/>
                  <rdf:li rdf:resource="https://identifiers.org/chebi/CHEBI:25844"/>
                  <rdf:li rdf:resource="https://identifiers.org/chebi/CHEBI:14735"/>
                  <rdf:li rdf:resource="https://identifiers.org/chebi/CHEBI:14738"/>
                  <rdf:li rdf:resource="https://identifiers.org/chebi/CHEBI:14825"/>
                  <rdf:li rdf:resource="https://identifiers.org/chebi/CHEBI:14736"/>
                  <rdf:li rdf:resource="https://identifiers.org/chebi/CHEBI:11916"/>
                  <rdf:li rdf:resource="https://identifiers.org/chebi/CHEBI:26073"/>
                  <rdf:li rdf:resource="https://identifiers.org/chebi/CHEBI:4222"/>
                  <rdf:li rdf:resource="https://identifiers.org/chebi/CHEBI:45012"/>
                  <rdf:li rdf:resource="https://identifiers.org/chebi/CHEBI:47942"/>
                  <rdf:li rdf:resource="https://identifiers.org/chebi/CHEBI:61723"/>
                  <rdf:li rdf:resource="https://identifiers.org/hmdb/HMDB01416"/>
                  <rdf:li rdf:resource="https://identifiers.org/inchi/InChI=1S/C11H23N2O7PS/c1-11(2,7-20-21(17,18)19)9(15)10(16)13-4-3-8(14)12-5-6-22/h9,15,22H,3-7H2,1-2H3,(H,12,14)(H,13,16)(H2,17,18,19)/p-2/t9-/m0/s1"/>
                  <rdf:li rdf:resource="https://identifiers.org/kegg.compound/C01134"/>
                  <rdf:li rdf:resource="https://identifiers.org/biocyc/PANTETHEINE-P"/>
                  <rdf:li rdf:resource="https://identifiers.org/biocyc/PHOSPHOPANTOTHEINE-GROUP"/>
                  <rdf:li rdf:resource="https://identifiers.org/metanetx.chemical/MNXM373"/>
                  <rdf:li rdf:resource="https://identifiers.org/reactome.compound/196767"/>
                  <rdf:li rdf:resource="https://identifiers.org/seed.compound/cpd00834"/>
                </rdf:Bag>
              </bqbiol:is>
            </rdf:Description>
          </rdf:RDF>
        </annotation>
      </species>
      <species metaid="meta_M_bigg_ptth_i" sboTerm="SBO:0000247" id="M_bigg_ptth_i" name="pantetheine" compartment="i" hasOnlySubstanceUnits="false" boundaryCondition="false" constant="false" fbc:charge="0" fbc:chemicalFormula="C11H22N2O4S">
        <notes>
          <html xmlns="http://www.w3.org/1999/xhtml">
            <p>BIGG: ptth</p>
            <p>BIOPATH: Pantetheine</p>
            <p>BRENDA: BG2930</p>
            <p>CHARGE: 0</p>
            <p>CHEBI: 16753, 14734, 25843, 7913</p>
            <p>FORMULA: C11H22N2O4S</p>
            <p>HMDB: HMDB03426</p>
            <p>INCHI: InChI=1S/C11H22N2O4S/c1-11(2,7-14)9(16)10(17)13-4-3-8(15)12-5-6-18/h9,14,16,18H,3-7H2,1-2H3,(H,12,15)(H,13,17)/t9-/m0/s1</p>
            <p>KEGG: C00831</p>
            <p>METACYC: CPD-511</p>
            <p>MXNREF: MNXM1154</p>
            <p>SEED: cpd00620</p>
            <p>SMILES: CC(C)(CO)[C@@H](O)C(=O)NCCC(=O)NCCS</p>
          </html>
        </notes>
        <annotation>
          <rdf:RDF xmlns:rdf="http://www.w3.org/1999/02/22-rdf-syntax-ns#" xmlns:dcterms="http://purl.org/dc/terms/" xmlns:vCard="http://www.w3.org/2001/vcard-rdf/3.0#" xmlns:vCard4="http://www.w3.org/2006/vcard/ns#" xmlns:bqbiol="http://biomodels.net/biology-qualifiers/" xmlns:bqmodel="http://biomodels.net/model-qualifiers/">
            <rdf:Description rdf:about="#meta_M_bigg_ptth_i">
              <bqbiol:is>
                <rdf:Bag>
                  <rdf:li rdf:resource="https://identifiers.org/bigg.metabolite/ptth"/>
                  <rdf:li rdf:resource="https://identifiers.org/chebi/CHEBI:16753"/>
                  <rdf:li rdf:resource="https://identifiers.org/chebi/CHEBI:14734"/>
                  <rdf:li rdf:resource="https://identifiers.org/chebi/CHEBI:25843"/>
                  <rdf:li rdf:resource="https://identifiers.org/chebi/CHEBI:7913"/>
                  <rdf:li rdf:resource="https://identifiers.org/hmdb/HMDB03426"/>
                  <rdf:li rdf:resource="https://identifiers.org/inchi/InChI=1S/C11H22N2O4S/c1-11(2,7-14)9(16)10(17)13-4-3-8(15)12-5-6-18/h9,14,16,18H,3-7H2,1-2H3,(H,12,15)(H,13,17)/t9-/m0/s1"/>
                  <rdf:li rdf:resource="https://identifiers.org/kegg.compound/C00831"/>
                  <rdf:li rdf:resource="https://identifiers.org/biocyc/CPD-511"/>
                  <rdf:li rdf:resource="https://identifiers.org/metanetx.chemical/MNXM1154"/>
                  <rdf:li rdf:resource="https://identifiers.org/seed.compound/cpd00620"/>
                </rdf:Bag>
              </bqbiol:is>
            </rdf:Description>
          </rdf:RDF>
        </annotation>
      </species>
      <species metaid="meta_M_MAB_0543_i" sboTerm="SBO:0000247" id="M_MAB_0543_i" name="Type III pantothenate kinase" compartment="i" hasOnlySubstanceUnits="false" boundaryCondition="false" constant="false">
        <annotation>
          <rdf:RDF xmlns:rdf="http://www.w3.org/1999/02/22-rdf-syntax-ns#" xmlns:dcterms="http://purl.org/dc/terms/" xmlns:vCard="http://www.w3.org/2001/vcard-rdf/3.0#" xmlns:vCard4="http://www.w3.org/2006/vcard/ns#" xmlns:bqbiol="http://biomodels.net/biology-qualifiers/" xmlns:bqmodel="http://biomodels.net/model-qualifiers/">
            <rdf:Description rdf:about="#meta_M_MAB_0543_i">
              <bqbiol:is>
                <rdf:Bag>
                  <rdf:li rdf:resource="https://identifiers.org/biomodels.sbo/SBO:0000252"/>
                </rdf:Bag>
              </bqbiol:is>
            </rdf:Description>
          </rdf:RDF>
        </annotation>
      </species>
      <species metaid="meta_M_MAB_1234c_i" sboTerm="SBO:0000247" id="M_MAB_1234c_i" name="Pantothenate kinase" compartment="i" hasOnlySubstanceUnits="false" boundaryCondition="false" constant="false">
        <annotation>
          <rdf:RDF xmlns:rdf="http://www.w3.org/1999/02/22-rdf-syntax-ns#" xmlns:dcterms="http://purl.org/dc/terms/" xmlns:vCard="http://www.w3.org/2001/vcard-rdf/3.0#" xmlns:vCard4="http://www.w3.org/2006/vcard/ns#" xmlns:bqbiol="http://biomodels.net/biology-qualifiers/" xmlns:bqmodel="http://biomodels.net/model-qualifiers/">
            <rdf:Description rdf:about="#meta_M_MAB_1234c_i">
              <bqbiol:is>
                <rdf:Bag>
                  <rdf:li rdf:resource="https://identifiers.org/biomodels.sbo/SBO:0000252"/>
                </rdf:Bag>
              </bqbiol:is>
            </rdf:Description>
          </rdf:RDF>
        </annotation>
      </species>
      <species metaid="meta_M_bigg_4ppcys_i" sboTerm="SBO:0000247" id="M_bigg_4ppcys_i" name="N-[(R)-4-phosphonatopantothenoyl]-L-cysteinate" compartment="i" hasOnlySubstanceUnits="false" boundaryCondition="false" constant="false" fbc:charge="-3" fbc:chemicalFormula="C12H20N2O9PS">
        <notes>
          <html xmlns="http://www.w3.org/1999/xhtml">
            <p>BIGG: 4ppcys</p>
            <p>BIOPATH: (R)-4-prime-Phosphopantothenoyl-L-cysteine</p>
            <p>BRENDA: BG4069</p>
            <p>CHARGE: -3</p>
            <p>CHEBI: 15769, 12438, 21461, 328, 10987, 59458, 57507</p>
            <p>FORMULA: C12H20N2O9PS</p>
            <p>HMDB: HMDB01117</p>
            <p>INCHI: InChI=1S/C12H23N2O9PS/c1-12(2,6-23-24(20,21)22)9(16)10(17)13-4-3-8(15)14-7(5-25)11(18)19/h7,9,16,25H,3-6H2,1-2H3,(H,13,17)(H,14,15)(H,18,19)(H2,20,21,22)/p-3/t7-,9-/m0/s1</p>
            <p>KEGG: C04352</p>
            <p>METACYC: R-4-PHOSPHOPANTOTHENOYL-L-CYSTEINE</p>
            <p>MXNREF: MNXM483</p>
            <p>REACTOME: 196834</p>
            <p>SEED: cpd02666</p>
            <p>SMILES: CC(C)(COP([O-])([O-])=O)[C@@H](O)C(=O)NCCC(=O)N[C@@H](CS)C([O-])=O</p>
            <p>UPA: UPC04352</p>
          </html>
        </notes>
        <annotation>
          <rdf:RDF xmlns:rdf="http://www.w3.org/1999/02/22-rdf-syntax-ns#" xmlns:dcterms="http://purl.org/dc/terms/" xmlns:vCard="http://www.w3.org/2001/vcard-rdf/3.0#" xmlns:vCard4="http://www.w3.org/2006/vcard/ns#" xmlns:bqbiol="http://biomodels.net/biology-qualifiers/" xmlns:bqmodel="http://biomodels.net/model-qualifiers/">
            <rdf:Description rdf:about="#meta_M_bigg_4ppcys_i">
              <bqbiol:is>
                <rdf:Bag>
                  <rdf:li rdf:resource="https://identifiers.org/bigg.metabolite/4ppcys"/>
                  <rdf:li rdf:resource="https://identifiers.org/chebi/CHEBI:15769"/>
                  <rdf:li rdf:resource="https://identifiers.org/chebi/CHEBI:12438"/>
                  <rdf:li rdf:resource="https://identifiers.org/chebi/CHEBI:21461"/>
                  <rdf:li rdf:resource="https://identifiers.org/chebi/CHEBI:328"/>
                  <rdf:li rdf:resource="https://identifiers.org/chebi/CHEBI:10987"/>
                  <rdf:li rdf:resource="https://identifiers.org/chebi/CHEBI:59458"/>
                  <rdf:li rdf:resource="https://identifiers.org/chebi/CHEBI:57507"/>
                  <rdf:li rdf:resource="https://identifiers.org/hmdb/HMDB01117"/>
                  <rdf:li rdf:resource="https://identifiers.org/inchi/InChI=1S/C12H23N2O9PS/c1-12(2,6-23-24(20,21)22)9(16)10(17)13-4-3-8(15)14-7(5-25)11(18)19/h7,9,16,25H,3-6H2,1-2H3,(H,13,17)(H,14,15)(H,18,19)(H2,20,21,22)/p-3/t7-,9-/m0/s1"/>
                  <rdf:li rdf:resource="https://identifiers.org/kegg.compound/C04352"/>
                  <rdf:li rdf:resource="https://identifiers.org/biocyc/R-4-PHOSPHOPANTOTHENOYL-L-CYSTEINE"/>
                  <rdf:li rdf:resource="https://identifiers.org/metanetx.chemical/MNXM483"/>
                  <rdf:li rdf:resource="https://identifiers.org/reactome.compound/196834"/>
                  <rdf:li rdf:resource="https://identifiers.org/seed.compound/cpd02666"/>
                </rdf:Bag>
              </bqbiol:is>
            </rdf:Description>
          </rdf:RDF>
        </annotation>
      </species>
      <species metaid="meta_M_MAB_2821c_i" sboTerm="SBO:0000247" id="M_MAB_2821c_i" name="Putative pantothenate metabolism flavoprotein" compartment="i" hasOnlySubstanceUnits="false" boundaryCondition="false" constant="false">
        <annotation>
          <rdf:RDF xmlns:rdf="http://www.w3.org/1999/02/22-rdf-syntax-ns#" xmlns:dcterms="http://purl.org/dc/terms/" xmlns:vCard="http://www.w3.org/2001/vcard-rdf/3.0#" xmlns:vCard4="http://www.w3.org/2006/vcard/ns#" xmlns:bqbiol="http://biomodels.net/biology-qualifiers/" xmlns:bqmodel="http://biomodels.net/model-qualifiers/">
            <rdf:Description rdf:about="#meta_M_MAB_2821c_i">
              <bqbiol:is>
                <rdf:Bag>
                  <rdf:li rdf:resource="https://identifiers.org/biomodels.sbo/SBO:0000252"/>
                </rdf:Bag>
              </bqbiol:is>
            </rdf:Description>
          </rdf:RDF>
        </annotation>
      </species>
      <species metaid="meta_M_bigg_ptcys_i" sboTerm="SBO:0000247" id="M_bigg_ptcys_i" name="N-[(R)-pantothenoyl]-L-cysteinate" compartment="i" hasOnlySubstanceUnits="false" boundaryCondition="false" constant="false" fbc:charge="-1" fbc:chemicalFormula="C12H21N2O6S">
        <notes>
          <html xmlns="http://www.w3.org/1999/xhtml">
            <p>BIGG: ptcys</p>
            <p>BIOPATH: N-Pantothenoyl-L-cysteine</p>
            <p>BRENDA: BG38535, BG3901</p>
            <p>CHARGE: -1</p>
            <p>CHEBI: 18416, 21462, 21463, 12439, 7081, 58480</p>
            <p>FORMULA: C12H21N2O6S</p>
            <p>HMDB: HMDB06834</p>
            <p>INCHI: InChI=1S/C12H22N2O6S/c1-12(2,6-15)9(17)10(18)13-4-3-8(16)14-7(5-21)11(19)20/h7,9,15,17,21H,3-6H2,1-2H3,(H,13,18)(H,14,16)(H,19,20)/p-1/t7-,9-/m0/s1</p>
            <p>KEGG: C04079</p>
            <p>METACYC: CPD-46, N-PANTOTHENOYL-CYSTEINE</p>
            <p>MXNREF: MNXM3059</p>
            <p>SEED: cpd02524</p>
            <p>SMILES: CC(C)(CO)[C@@H](O)C(=O)NCCC(=O)N[C@@H](CS)C([O-])=O</p>
          </html>
        </notes>
        <annotation>
          <rdf:RDF xmlns:rdf="http://www.w3.org/1999/02/22-rdf-syntax-ns#" xmlns:dcterms="http://purl.org/dc/terms/" xmlns:vCard="http://www.w3.org/2001/vcard-rdf/3.0#" xmlns:vCard4="http://www.w3.org/2006/vcard/ns#" xmlns:bqbiol="http://biomodels.net/biology-qualifiers/" xmlns:bqmodel="http://biomodels.net/model-qualifiers/">
            <rdf:Description rdf:about="#meta_M_bigg_ptcys_i">
              <bqbiol:is>
                <rdf:Bag>
                  <rdf:li rdf:resource="https://identifiers.org/bigg.metabolite/ptcys"/>
                  <rdf:li rdf:resource="https://identifiers.org/chebi/CHEBI:18416"/>
                  <rdf:li rdf:resource="https://identifiers.org/chebi/CHEBI:21462"/>
                  <rdf:li rdf:resource="https://identifiers.org/chebi/CHEBI:21463"/>
                  <rdf:li rdf:resource="https://identifiers.org/chebi/CHEBI:12439"/>
                  <rdf:li rdf:resource="https://identifiers.org/chebi/CHEBI:7081"/>
                  <rdf:li rdf:resource="https://identifiers.org/chebi/CHEBI:58480"/>
                  <rdf:li rdf:resource="https://identifiers.org/hmdb/HMDB06834"/>
                  <rdf:li rdf:resource="https://identifiers.org/inchi/InChI=1S/C12H22N2O6S/c1-12(2,6-15)9(17)10(18)13-4-3-8(16)14-7(5-21)11(19)20/h7,9,15,17,21H,3-6H2,1-2H3,(H,13,18)(H,14,16)(H,19,20)/p-1/t7-,9-/m0/s1"/>
                  <rdf:li rdf:resource="https://identifiers.org/kegg.compound/C04079"/>
                  <rdf:li rdf:resource="https://identifiers.org/biocyc/CPD-46"/>
                  <rdf:li rdf:resource="https://identifiers.org/biocyc/N-PANTOTHENOYL-CYSTEINE"/>
                  <rdf:li rdf:resource="https://identifiers.org/metanetx.chemical/MNXM3059"/>
                  <rdf:li rdf:resource="https://identifiers.org/seed.compound/cpd02524"/>
                </rdf:Bag>
              </bqbiol:is>
            </rdf:Description>
          </rdf:RDF>
        </annotation>
      </species>
      <species metaid="meta_M_bigg_4ppan_i" sboTerm="SBO:0000247" id="M_bigg_4ppan_i" name="(R)-4&apos;-phosphopantothenate" compartment="i" hasOnlySubstanceUnits="false" boundaryCondition="false" constant="false" fbc:charge="-3" fbc:chemicalFormula="C9H15NO8P">
        <notes>
          <html xmlns="http://www.w3.org/1999/xhtml">
            <p>BIGG: 4ppan</p>
            <p>BIOPATH: (R)-4-prime-Phosphopantothenate</p>
            <p>BRENDA: BG27939</p>
            <p>CHARGE: -3</p>
            <p>CHEBI: 10986, 12886, 15905, 4082, 18702, 20891</p>
            <p>FORMULA: C9H15NO8P</p>
            <p>HMDB: HMDB01016</p>
            <p>INCHI: InChI=1S/C9H18NO8P/c1-9(2,5-18-19(15,16)17)7(13)8(14)10-4-3-6(11)12/h7,13H,3-5H2,1-2H3,(H,10,14)(H,11,12)(H2,15,16,17)/p-3/t7-/m0/s1</p>
            <p>KEGG: C03492</p>
            <p>METACYC: 4-P-PANTOTHENATE</p>
            <p>MXNREF: MNXM415</p>
            <p>REACTOME: 196786</p>
            <p>SEED: cpd02201</p>
            <p>SMILES: CC(C)(COP([O-])([O-])=O)[C@@H](O)C(=O)NCCC([O-])=O</p>
            <p>UPA: UPC03492</p>
          </html>
        </notes>
        <annotation>
          <rdf:RDF xmlns:rdf="http://www.w3.org/1999/02/22-rdf-syntax-ns#" xmlns:dcterms="http://purl.org/dc/terms/" xmlns:vCard="http://www.w3.org/2001/vcard-rdf/3.0#" xmlns:vCard4="http://www.w3.org/2006/vcard/ns#" xmlns:bqbiol="http://biomodels.net/biology-qualifiers/" xmlns:bqmodel="http://biomodels.net/model-qualifiers/">
            <rdf:Description rdf:about="#meta_M_bigg_4ppan_i">
              <bqbiol:is>
                <rdf:Bag>
                  <rdf:li rdf:resource="https://identifiers.org/bigg.metabolite/4ppan"/>
                  <rdf:li rdf:resource="https://identifiers.org/chebi/CHEBI:10986"/>
                  <rdf:li rdf:resource="https://identifiers.org/chebi/CHEBI:12886"/>
                  <rdf:li rdf:resource="https://identifiers.org/chebi/CHEBI:15905"/>
                  <rdf:li rdf:resource="https://identifiers.org/chebi/CHEBI:4082"/>
                  <rdf:li rdf:resource="https://identifiers.org/chebi/CHEBI:18702"/>
                  <rdf:li rdf:resource="https://identifiers.org/chebi/CHEBI:20891"/>
                  <rdf:li rdf:resource="https://identifiers.org/hmdb/HMDB01016"/>
                  <rdf:li rdf:resource="https://identifiers.org/inchi/InChI=1S/C9H18NO8P/c1-9(2,5-18-19(15,16)17)7(13)8(14)10-4-3-6(11)12/h7,13H,3-5H2,1-2H3,(H,10,14)(H,11,12)(H2,15,16,17)/p-3/t7-/m0/s1"/>
                  <rdf:li rdf:resource="https://identifiers.org/kegg.compound/C03492"/>
                  <rdf:li rdf:resource="https://identifiers.org/biocyc/4-P-PANTOTHENATE"/>
                  <rdf:li rdf:resource="https://identifiers.org/metanetx.chemical/MNXM415"/>
                  <rdf:li rdf:resource="https://identifiers.org/reactome.compound/196786"/>
                  <rdf:li rdf:resource="https://identifiers.org/seed.compound/cpd02201"/>
                </rdf:Bag>
              </bqbiol:is>
            </rdf:Description>
          </rdf:RDF>
        </annotation>
      </species>
      <species metaid="meta_M_bigg_2dhp_i" sboTerm="SBO:0000247" id="M_bigg_2dhp_i" name="2-dehydropantoate" compartment="i" hasOnlySubstanceUnits="false" boundaryCondition="false" constant="false" fbc:charge="-1" fbc:chemicalFormula="C6H9O4">
        <notes>
          <html xmlns="http://www.w3.org/1999/xhtml">
            <p>BIGG: 2dhp</p>
            <p>BIOPATH: 2-Dehydropantoate</p>
            <p>BRENDA: BG89120</p>
            <p>CHARGE: -1</p>
            <p>CHEBI: 11561, 17094, 1071, 19545</p>
            <p>FORMULA: C6H9O4</p>
            <p>INCHI: InChI=1S/C6H10O4/c1-6(2,3-7)4(8)5(9)10/h7H,3H2,1-2H3,(H,9,10)/p-1</p>
            <p>KEGG: C00966</p>
            <p>METACYC: 2-DEHYDROPANTOATE</p>
            <p>MXNREF: MNXM959</p>
            <p>SEED: cpd00712</p>
            <p>SMILES: CC(C)(CO)C(=O)C([O-])=O</p>
            <p>UPA: UPC00966</p>
          </html>
        </notes>
        <annotation>
          <rdf:RDF xmlns:rdf="http://www.w3.org/1999/02/22-rdf-syntax-ns#" xmlns:dcterms="http://purl.org/dc/terms/" xmlns:vCard="http://www.w3.org/2001/vcard-rdf/3.0#" xmlns:vCard4="http://www.w3.org/2006/vcard/ns#" xmlns:bqbiol="http://biomodels.net/biology-qualifiers/" xmlns:bqmodel="http://biomodels.net/model-qualifiers/">
            <rdf:Description rdf:about="#meta_M_bigg_2dhp_i">
              <bqbiol:is>
                <rdf:Bag>
                  <rdf:li rdf:resource="https://identifiers.org/bigg.metabolite/2dhp"/>
                  <rdf:li rdf:resource="https://identifiers.org/chebi/CHEBI:11561"/>
                  <rdf:li rdf:resource="https://identifiers.org/chebi/CHEBI:17094"/>
                  <rdf:li rdf:resource="https://identifiers.org/chebi/CHEBI:1071"/>
                  <rdf:li rdf:resource="https://identifiers.org/chebi/CHEBI:19545"/>
                  <rdf:li rdf:resource="https://identifiers.org/inchi/InChI=1S/C6H10O4/c1-6(2,3-7)4(8)5(9)10/h7H,3H2,1-2H3,(H,9,10)/p-1"/>
                  <rdf:li rdf:resource="https://identifiers.org/kegg.compound/C00966"/>
                  <rdf:li rdf:resource="https://identifiers.org/biocyc/2-DEHYDROPANTOATE"/>
                  <rdf:li rdf:resource="https://identifiers.org/metanetx.chemical/MNXM959"/>
                  <rdf:li rdf:resource="https://identifiers.org/seed.compound/cpd00712"/>
                </rdf:Bag>
              </bqbiol:is>
            </rdf:Description>
          </rdf:RDF>
        </annotation>
      </species>
      <species metaid="meta_M_MAB_2908c_i" sboTerm="SBO:0000247" id="M_MAB_2908c_i" name="2-dehydropantoate 2-reductase" compartment="i" hasOnlySubstanceUnits="false" boundaryCondition="false" constant="false">
        <annotation>
          <rdf:RDF xmlns:rdf="http://www.w3.org/1999/02/22-rdf-syntax-ns#" xmlns:dcterms="http://purl.org/dc/terms/" xmlns:vCard="http://www.w3.org/2001/vcard-rdf/3.0#" xmlns:vCard4="http://www.w3.org/2006/vcard/ns#" xmlns:bqbiol="http://biomodels.net/biology-qualifiers/" xmlns:bqmodel="http://biomodels.net/model-qualifiers/">
            <rdf:Description rdf:about="#meta_M_MAB_2908c_i">
              <bqbiol:is>
                <rdf:Bag>
                  <rdf:li rdf:resource="https://identifiers.org/biomodels.sbo/SBO:0000252"/>
                </rdf:Bag>
              </bqbiol:is>
            </rdf:Description>
          </rdf:RDF>
        </annotation>
      </species>
      <species metaid="meta_M_MAB_3554_i" sboTerm="SBO:0000247" id="M_MAB_3554_i" name="2-dehydropantoate 2-reductase" compartment="i" hasOnlySubstanceUnits="false" boundaryCondition="false" constant="false">
        <annotation>
          <rdf:RDF xmlns:rdf="http://www.w3.org/1999/02/22-rdf-syntax-ns#" xmlns:dcterms="http://purl.org/dc/terms/" xmlns:vCard="http://www.w3.org/2001/vcard-rdf/3.0#" xmlns:vCard4="http://www.w3.org/2006/vcard/ns#" xmlns:bqbiol="http://biomodels.net/biology-qualifiers/" xmlns:bqmodel="http://biomodels.net/model-qualifiers/">
            <rdf:Description rdf:about="#meta_M_MAB_3554_i">
              <bqbiol:is>
                <rdf:Bag>
                  <rdf:li rdf:resource="https://identifiers.org/biomodels.sbo/SBO:0000252"/>
                </rdf:Bag>
              </bqbiol:is>
            </rdf:Description>
          </rdf:RDF>
        </annotation>
      </species>
      <species metaid="meta_M_MAB_1916c_i" sboTerm="SBO:0000247" id="M_MAB_1916c_i" name="3-methyl-2-oxobutanoate hydroxymethyltransferase" compartment="i" hasOnlySubstanceUnits="false" boundaryCondition="false" constant="false">
        <annotation>
          <rdf:RDF xmlns:rdf="http://www.w3.org/1999/02/22-rdf-syntax-ns#" xmlns:dcterms="http://purl.org/dc/terms/" xmlns:vCard="http://www.w3.org/2001/vcard-rdf/3.0#" xmlns:vCard4="http://www.w3.org/2006/vcard/ns#" xmlns:bqbiol="http://biomodels.net/biology-qualifiers/" xmlns:bqmodel="http://biomodels.net/model-qualifiers/">
            <rdf:Description rdf:about="#meta_M_MAB_1916c_i">
              <bqbiol:is>
                <rdf:Bag>
                  <rdf:li rdf:resource="https://identifiers.org/biomodels.sbo/SBO:0000252"/>
                </rdf:Bag>
              </bqbiol:is>
            </rdf:Description>
          </rdf:RDF>
        </annotation>
      </species>
      <species metaid="meta_M_MAB_3259c_i" sboTerm="SBO:0000247" id="M_MAB_3259c_i" name="Phosphopantetheine adenylyltransferase" compartment="i" hasOnlySubstanceUnits="false" boundaryCondition="false" constant="false">
        <annotation>
          <rdf:RDF xmlns:rdf="http://www.w3.org/1999/02/22-rdf-syntax-ns#" xmlns:dcterms="http://purl.org/dc/terms/" xmlns:vCard="http://www.w3.org/2001/vcard-rdf/3.0#" xmlns:vCard4="http://www.w3.org/2006/vcard/ns#" xmlns:bqbiol="http://biomodels.net/biology-qualifiers/" xmlns:bqmodel="http://biomodels.net/model-qualifiers/">
            <rdf:Description rdf:about="#meta_M_MAB_3259c_i">
              <bqbiol:is>
                <rdf:Bag>
                  <rdf:li rdf:resource="https://identifiers.org/biomodels.sbo/SBO:0000252"/>
                </rdf:Bag>
              </bqbiol:is>
            </rdf:Description>
          </rdf:RDF>
        </annotation>
      </species>
      <species metaid="meta_M_MAB_3570c_i" sboTerm="SBO:0000247" id="M_MAB_3570c_i" name="Putative 4&apos;-phosphopantetheinyl transferase" compartment="i" hasOnlySubstanceUnits="false" boundaryCondition="false" constant="false">
        <annotation>
          <rdf:RDF xmlns:rdf="http://www.w3.org/1999/02/22-rdf-syntax-ns#" xmlns:dcterms="http://purl.org/dc/terms/" xmlns:vCard="http://www.w3.org/2001/vcard-rdf/3.0#" xmlns:vCard4="http://www.w3.org/2006/vcard/ns#" xmlns:bqbiol="http://biomodels.net/biology-qualifiers/" xmlns:bqmodel="http://biomodels.net/model-qualifiers/">
            <rdf:Description rdf:about="#meta_M_MAB_3570c_i">
              <bqbiol:is>
                <rdf:Bag>
                  <rdf:li rdf:resource="https://identifiers.org/biomodels.sbo/SBO:0000252"/>
                </rdf:Bag>
              </bqbiol:is>
            </rdf:Description>
          </rdf:RDF>
        </annotation>
      </species>
      <species metaid="meta_M_bigg_btamp_i" sboTerm="SBO:0000247" id="M_bigg_btamp_i" name="biotinyl-5&apos;-AMP" compartment="i" hasOnlySubstanceUnits="false" boundaryCondition="false" constant="false" fbc:charge="-1" fbc:chemicalFormula="C20H27N7O9PS">
        <notes>
          <html xmlns="http://www.w3.org/1999/xhtml">
            <p>BIGG: btamp</p>
            <p>BRENDA: BG10349</p>
            <p>CHARGE: -1</p>
            <p>CHEBI: 3110, 62414</p>
            <p>FORMULA: C20H27N7O9PS</p>
            <p>HMDB: HMDB04220, HMDB06520</p>
            <p>INCHI: InChI=1S/C20H28N7O9PS/c21-17-14-18(23-7-22-17)27(8-24-14)19-16(30)15(29)10(35-19)5-34-37(32,33)36-12(28)4-2-1-3-11-13-9(6-38-11)25-20(31)26-13/h7-11,13,15-16,19,29-30H,1-6H2,(H,32,33)(H2,21,22,23)(H2,25,26,31)/p-1/t9-,10+,11-,13-,15+,16+,19+/m0/s1</p>
            <p>KEGG: C05921</p>
            <p>METACYC: BIO-5-AMP</p>
            <p>MXNREF: MNXM2351</p>
            <p>SEED: cpd03517</p>
            <p>SMILES: NC1=C2N=CN([C@@H]3O[C@H](COP([O-])(=O)OC(=O)CCCC[C@@H]4SC[C@@H]5NC(=O)N[C@H]45)[C@@H](O)[C@H]3O)C2=NC=N1</p>
          </html>
        </notes>
        <annotation>
          <rdf:RDF xmlns:rdf="http://www.w3.org/1999/02/22-rdf-syntax-ns#" xmlns:dcterms="http://purl.org/dc/terms/" xmlns:vCard="http://www.w3.org/2001/vcard-rdf/3.0#" xmlns:vCard4="http://www.w3.org/2006/vcard/ns#" xmlns:bqbiol="http://biomodels.net/biology-qualifiers/" xmlns:bqmodel="http://biomodels.net/model-qualifiers/">
            <rdf:Description rdf:about="#meta_M_bigg_btamp_i">
              <bqbiol:is>
                <rdf:Bag>
                  <rdf:li rdf:resource="https://identifiers.org/bigg.metabolite/btamp"/>
                  <rdf:li rdf:resource="https://identifiers.org/chebi/CHEBI:3110"/>
                  <rdf:li rdf:resource="https://identifiers.org/chebi/CHEBI:62414"/>
                  <rdf:li rdf:resource="https://identifiers.org/hmdb/HMDB04220"/>
                  <rdf:li rdf:resource="https://identifiers.org/hmdb/HMDB06520"/>
                  <rdf:li rdf:resource="https://identifiers.org/inchi/InChI=1S/C20H28N7O9PS/c21-17-14-18(23-7-22-17)27(8-24-14)19-16(30)15(29)10(35-19)5-34-37(32,33)36-12(28)4-2-1-3-11-13-9(6-38-11)25-20(31)26-13/h7-11,13,15-16,19,29-30H,1-6H2,(H,32,33)(H2,21,22,23)(H2,25,26,31)/p-1/t9-,10+,11-,13-,15+,16+,19+/m0/s1"/>
                  <rdf:li rdf:resource="https://identifiers.org/kegg.compound/C05921"/>
                  <rdf:li rdf:resource="https://identifiers.org/biocyc/BIO-5-AMP"/>
                  <rdf:li rdf:resource="https://identifiers.org/metanetx.chemical/MNXM2351"/>
                  <rdf:li rdf:resource="https://identifiers.org/seed.compound/cpd03517"/>
                </rdf:Bag>
              </bqbiol:is>
            </rdf:Description>
          </rdf:RDF>
        </annotation>
      </species>
      <species metaid="meta_M_MNXM96175_i" sboTerm="SBO:0000247" id="M_MNXM96175_i" name="Apo-[carboxylase]" compartment="i" hasOnlySubstanceUnits="false" boundaryCondition="false" constant="false" fbc:chemicalFormula="C7H13N3O2R2">
        <notes>
          <html xmlns="http://www.w3.org/1999/xhtml">
            <p>FORMULA: C7H13N3O2R2</p>
            <p>KEGG: C06249</p>
            <p>MXNREF: MNXM96175</p>
            <p>SEED: cpd12847</p>
            <p>SMILES: [NH3+]CCCC[C@H](NC([*])=O)C(=O)N[*]</p>
          </html>
        </notes>
        <annotation>
          <rdf:RDF xmlns:rdf="http://www.w3.org/1999/02/22-rdf-syntax-ns#" xmlns:dcterms="http://purl.org/dc/terms/" xmlns:vCard="http://www.w3.org/2001/vcard-rdf/3.0#" xmlns:vCard4="http://www.w3.org/2006/vcard/ns#" xmlns:bqbiol="http://biomodels.net/biology-qualifiers/" xmlns:bqmodel="http://biomodels.net/model-qualifiers/">
            <rdf:Description rdf:about="#meta_M_MNXM96175_i">
              <bqbiol:is>
                <rdf:Bag>
                  <rdf:li rdf:resource="https://identifiers.org/kegg.compound/C06249"/>
                  <rdf:li rdf:resource="https://identifiers.org/metanetx.chemical/MNXM96175"/>
                  <rdf:li rdf:resource="https://identifiers.org/seed.compound/cpd12847"/>
                </rdf:Bag>
              </bqbiol:is>
            </rdf:Description>
          </rdf:RDF>
        </annotation>
      </species>
      <species metaid="meta_M_MAB_3626c_i" sboTerm="SBO:0000247" id="M_MAB_3626c_i" name="Possible biotin--acetyl-CoA-carboxylase ligase" compartment="i" hasOnlySubstanceUnits="false" boundaryCondition="false" constant="false">
        <annotation>
          <rdf:RDF xmlns:rdf="http://www.w3.org/1999/02/22-rdf-syntax-ns#" xmlns:dcterms="http://purl.org/dc/terms/" xmlns:vCard="http://www.w3.org/2001/vcard-rdf/3.0#" xmlns:vCard4="http://www.w3.org/2006/vcard/ns#" xmlns:bqbiol="http://biomodels.net/biology-qualifiers/" xmlns:bqmodel="http://biomodels.net/model-qualifiers/">
            <rdf:Description rdf:about="#meta_M_MAB_3626c_i">
              <bqbiol:is>
                <rdf:Bag>
                  <rdf:li rdf:resource="https://identifiers.org/biomodels.sbo/SBO:0000252"/>
                </rdf:Bag>
              </bqbiol:is>
            </rdf:Description>
          </rdf:RDF>
        </annotation>
      </species>
      <species metaid="meta_M_bigg_btn_i" sboTerm="SBO:0000247" id="M_bigg_btn_i" name="biotin" compartment="i" hasOnlySubstanceUnits="false" boundaryCondition="false" constant="false" fbc:charge="-1" fbc:chemicalFormula="C10H15N2O3S">
        <notes>
          <html xmlns="http://www.w3.org/1999/xhtml">
            <p>BIGG: btn</p>
            <p>BRENDA: BG1318</p>
            <p>CHARGE: -1</p>
            <p>CHEBI: 15956, 41236, 22882, 13905, 22884, 3108, 57586</p>
            <p>FORMULA: C10H15N2O3S</p>
            <p>HMDB: HMDB00030</p>
            <p>INCHI: InChI=1S/C10H16N2O3S/c13-8(14)4-2-1-3-7-9-6(5-16-7)11-10(15)12-9/h6-7,9H,1-5H2,(H,13,14)(H2,11,12,15)/p-1/t6-,7-,9-/m0/s1</p>
            <p>KEGG: C00120, D00029</p>
            <p>METACYC: BIOTIN</p>
            <p>MXNREF: MNXM304</p>
            <p>REACTOME: 199238, 199207</p>
            <p>SEED: cpd00104</p>
            <p>SMILES: [O-]C(=O)CCCC[C@@H]1SC[C@@H]2NC(=O)N[C@H]12</p>
            <p>UPA: UPC00120</p>
          </html>
        </notes>
        <annotation>
          <rdf:RDF xmlns:rdf="http://www.w3.org/1999/02/22-rdf-syntax-ns#" xmlns:dcterms="http://purl.org/dc/terms/" xmlns:vCard="http://www.w3.org/2001/vcard-rdf/3.0#" xmlns:vCard4="http://www.w3.org/2006/vcard/ns#" xmlns:bqbiol="http://biomodels.net/biology-qualifiers/" xmlns:bqmodel="http://biomodels.net/model-qualifiers/">
            <rdf:Description rdf:about="#meta_M_bigg_btn_i">
              <bqbiol:is>
                <rdf:Bag>
                  <rdf:li rdf:resource="https://identifiers.org/bigg.metabolite/btn"/>
                  <rdf:li rdf:resource="https://identifiers.org/chebi/CHEBI:15956"/>
                  <rdf:li rdf:resource="https://identifiers.org/chebi/CHEBI:41236"/>
                  <rdf:li rdf:resource="https://identifiers.org/chebi/CHEBI:22882"/>
                  <rdf:li rdf:resource="https://identifiers.org/chebi/CHEBI:13905"/>
                  <rdf:li rdf:resource="https://identifiers.org/chebi/CHEBI:22884"/>
                  <rdf:li rdf:resource="https://identifiers.org/chebi/CHEBI:3108"/>
                  <rdf:li rdf:resource="https://identifiers.org/chebi/CHEBI:57586"/>
                  <rdf:li rdf:resource="https://identifiers.org/hmdb/HMDB00030"/>
                  <rdf:li rdf:resource="https://identifiers.org/inchi/InChI=1S/C10H16N2O3S/c13-8(14)4-2-1-3-7-9-6(5-16-7)11-10(15)12-9/h6-7,9H,1-5H2,(H,13,14)(H2,11,12,15)/p-1/t6-,7-,9-/m0/s1"/>
                  <rdf:li rdf:resource="https://identifiers.org/kegg.compound/C00120"/>
                  <rdf:li rdf:resource="https://identifiers.org/kegg.compound/D00029"/>
                  <rdf:li rdf:resource="https://identifiers.org/biocyc/BIOTIN"/>
                  <rdf:li rdf:resource="https://identifiers.org/metanetx.chemical/MNXM304"/>
                  <rdf:li rdf:resource="https://identifiers.org/reactome.compound/199238"/>
                  <rdf:li rdf:resource="https://identifiers.org/reactome.compound/199207"/>
                  <rdf:li rdf:resource="https://identifiers.org/seed.compound/cpd00104"/>
                </rdf:Bag>
              </bqbiol:is>
            </rdf:Description>
          </rdf:RDF>
        </annotation>
      </species>
      <species metaid="meta_M_bigg_dtbt_i" sboTerm="SBO:0000247" id="M_bigg_dtbt_i" name="dethiobiotin(1-)" compartment="i" hasOnlySubstanceUnits="false" boundaryCondition="false" constant="false" fbc:charge="-1" fbc:chemicalFormula="C10H17N2O3">
        <notes>
          <html xmlns="http://www.w3.org/1999/xhtml">
            <p>BIGG: dtbt</p>
            <p>BRENDA: BG65888</p>
            <p>CHARGE: -1</p>
            <p>CHEBI: 16691, 23649, 14132, 4457, 36998, 37000, 42280, 42279, 36990, 57861</p>
            <p>FORMULA: C10H17N2O3</p>
            <p>HMDB: HMDB03581</p>
            <p>INCHI: InChI=1S/C10H18N2O3/c1-7-8(12-10(15)11-7)5-3-2-4-6-9(13)14/h7-8H,2-6H2,1H3,(H,13,14)(H2,11,12,15)/p-1</p>
            <p>KEGG: C01909</p>
            <p>METACYC: DETHIOBIOTIN</p>
            <p>MXNREF: MNXM1020</p>
            <p>SEED: cpd01311</p>
            <p>SMILES: CC1NC(=O)NC1CCCCCC([O-])=O</p>
            <p>UPA: UPC01909</p>
          </html>
        </notes>
        <annotation>
          <rdf:RDF xmlns:rdf="http://www.w3.org/1999/02/22-rdf-syntax-ns#" xmlns:dcterms="http://purl.org/dc/terms/" xmlns:vCard="http://www.w3.org/2001/vcard-rdf/3.0#" xmlns:vCard4="http://www.w3.org/2006/vcard/ns#" xmlns:bqbiol="http://biomodels.net/biology-qualifiers/" xmlns:bqmodel="http://biomodels.net/model-qualifiers/">
            <rdf:Description rdf:about="#meta_M_bigg_dtbt_i">
              <bqbiol:is>
                <rdf:Bag>
                  <rdf:li rdf:resource="https://identifiers.org/bigg.metabolite/dtbt"/>
                  <rdf:li rdf:resource="https://identifiers.org/chebi/CHEBI:16691"/>
                  <rdf:li rdf:resource="https://identifiers.org/chebi/CHEBI:23649"/>
                  <rdf:li rdf:resource="https://identifiers.org/chebi/CHEBI:14132"/>
                  <rdf:li rdf:resource="https://identifiers.org/chebi/CHEBI:4457"/>
                  <rdf:li rdf:resource="https://identifiers.org/chebi/CHEBI:36998"/>
                  <rdf:li rdf:resource="https://identifiers.org/chebi/CHEBI:37000"/>
                  <rdf:li rdf:resource="https://identifiers.org/chebi/CHEBI:42280"/>
                  <rdf:li rdf:resource="https://identifiers.org/chebi/CHEBI:42279"/>
                  <rdf:li rdf:resource="https://identifiers.org/chebi/CHEBI:36990"/>
                  <rdf:li rdf:resource="https://identifiers.org/chebi/CHEBI:57861"/>
                  <rdf:li rdf:resource="https://identifiers.org/hmdb/HMDB03581"/>
                  <rdf:li rdf:resource="https://identifiers.org/inchi/InChI=1S/C10H18N2O3/c1-7-8(12-10(15)11-7)5-3-2-4-6-9(13)14/h7-8H,2-6H2,1H3,(H,13,14)(H2,11,12,15)/p-1"/>
                  <rdf:li rdf:resource="https://identifiers.org/kegg.compound/C01909"/>
                  <rdf:li rdf:resource="https://identifiers.org/biocyc/DETHIOBIOTIN"/>
                  <rdf:li rdf:resource="https://identifiers.org/metanetx.chemical/MNXM1020"/>
                  <rdf:li rdf:resource="https://identifiers.org/seed.compound/cpd01311"/>
                </rdf:Bag>
              </bqbiol:is>
            </rdf:Description>
          </rdf:RDF>
        </annotation>
      </species>
      <species metaid="meta_M_MNXM96232_i" sboTerm="SBO:0000247" id="M_MNXM96232_i" name="a sulfur acceptor" compartment="i" hasOnlySubstanceUnits="false" boundaryCondition="false" constant="false">
        <notes>
          <html xmlns="http://www.w3.org/1999/xhtml">
            <p>KEGG: C17023</p>
            <p>METACYC: Sulfur-Acceptors</p>
            <p>MXNREF: MNXM96232</p>
            <p>SEED: cpd17287</p>
            <p>SMILES: [*]</p>
            <p>UPA: UPC17023</p>
          </html>
        </notes>
        <annotation>
          <rdf:RDF xmlns:rdf="http://www.w3.org/1999/02/22-rdf-syntax-ns#" xmlns:dcterms="http://purl.org/dc/terms/" xmlns:vCard="http://www.w3.org/2001/vcard-rdf/3.0#" xmlns:vCard4="http://www.w3.org/2006/vcard/ns#" xmlns:bqbiol="http://biomodels.net/biology-qualifiers/" xmlns:bqmodel="http://biomodels.net/model-qualifiers/">
            <rdf:Description rdf:about="#meta_M_MNXM96232_i">
              <bqbiol:is>
                <rdf:Bag>
                  <rdf:li rdf:resource="https://identifiers.org/kegg.compound/C17023"/>
                  <rdf:li rdf:resource="https://identifiers.org/biocyc/Sulfur-Acceptors"/>
                  <rdf:li rdf:resource="https://identifiers.org/metanetx.chemical/MNXM96232"/>
                  <rdf:li rdf:resource="https://identifiers.org/seed.compound/cpd17287"/>
                </rdf:Bag>
              </bqbiol:is>
            </rdf:Description>
          </rdf:RDF>
        </annotation>
      </species>
      <species metaid="meta_M_bigg_dad_5_i" sboTerm="SBO:0000247" id="M_bigg_dad_5_i" name="5&apos;-deoxyadenosine" compartment="i" hasOnlySubstanceUnits="false" boundaryCondition="false" constant="false" fbc:charge="0" fbc:chemicalFormula="C10H13N5O3">
        <notes>
          <html xmlns="http://www.w3.org/1999/xhtml">
            <p>BIGG: dad-5</p>
            <p>BRENDA: BG832</p>
            <p>CHARGE: 0</p>
            <p>CHEBI: 17319, 40099, 20493, 1960, 12061</p>
            <p>FORMULA: C10H13N5O3</p>
            <p>HMDB: HMDB01983</p>
            <p>INCHI: InChI=1S/C10H13N5O3/c1-4-6(16)7(17)10(18-4)15-3-14-5-8(11)12-2-13-9(5)15/h2-4,6-7,10,16-17H,1H3,(H2,11,12,13)/t4-,6-,7-,10-/m1/s1</p>
            <p>KEGG: C05198</p>
            <p>METACYC: CH33ADO</p>
            <p>MXNREF: MNXM316</p>
            <p>REACTOME: 947703</p>
            <p>SEED: cpd03091</p>
            <p>SMILES: C[C@H]1O[C@H]([C@H](O)[C@@H]1O)N1C=NC2=C(N)N=CN=C12</p>
            <p>UPA: UPC05198</p>
          </html>
        </notes>
        <annotation>
          <rdf:RDF xmlns:rdf="http://www.w3.org/1999/02/22-rdf-syntax-ns#" xmlns:dcterms="http://purl.org/dc/terms/" xmlns:vCard="http://www.w3.org/2001/vcard-rdf/3.0#" xmlns:vCard4="http://www.w3.org/2006/vcard/ns#" xmlns:bqbiol="http://biomodels.net/biology-qualifiers/" xmlns:bqmodel="http://biomodels.net/model-qualifiers/">
            <rdf:Description rdf:about="#meta_M_bigg_dad_5_i">
              <bqbiol:is>
                <rdf:Bag>
                  <rdf:li rdf:resource="https://identifiers.org/bigg.metabolite/dad-5"/>
                  <rdf:li rdf:resource="https://identifiers.org/chebi/CHEBI:17319"/>
                  <rdf:li rdf:resource="https://identifiers.org/chebi/CHEBI:40099"/>
                  <rdf:li rdf:resource="https://identifiers.org/chebi/CHEBI:20493"/>
                  <rdf:li rdf:resource="https://identifiers.org/chebi/CHEBI:1960"/>
                  <rdf:li rdf:resource="https://identifiers.org/chebi/CHEBI:12061"/>
                  <rdf:li rdf:resource="https://identifiers.org/hmdb/HMDB01983"/>
                  <rdf:li rdf:resource="https://identifiers.org/inchi/InChI=1S/C10H13N5O3/c1-4-6(16)7(17)10(18-4)15-3-14-5-8(11)12-2-13-9(5)15/h2-4,6-7,10,16-17H,1H3,(H2,11,12,13)/t4-,6-,7-,10-/m1/s1"/>
                  <rdf:li rdf:resource="https://identifiers.org/kegg.compound/C05198"/>
                  <rdf:li rdf:resource="https://identifiers.org/biocyc/CH33ADO"/>
                  <rdf:li rdf:resource="https://identifiers.org/metanetx.chemical/MNXM316"/>
                  <rdf:li rdf:resource="https://identifiers.org/reactome.compound/947703"/>
                  <rdf:li rdf:resource="https://identifiers.org/seed.compound/cpd03091"/>
                </rdf:Bag>
              </bqbiol:is>
            </rdf:Description>
          </rdf:RDF>
        </annotation>
      </species>
      <species metaid="meta_M_MAB_2684c_i" sboTerm="SBO:0000247" id="M_MAB_2684c_i" name="Biotin synthase" compartment="i" hasOnlySubstanceUnits="false" boundaryCondition="false" constant="false">
        <annotation>
          <rdf:RDF xmlns:rdf="http://www.w3.org/1999/02/22-rdf-syntax-ns#" xmlns:dcterms="http://purl.org/dc/terms/" xmlns:vCard="http://www.w3.org/2001/vcard-rdf/3.0#" xmlns:vCard4="http://www.w3.org/2006/vcard/ns#" xmlns:bqbiol="http://biomodels.net/biology-qualifiers/" xmlns:bqmodel="http://biomodels.net/model-qualifiers/">
            <rdf:Description rdf:about="#meta_M_MAB_2684c_i">
              <bqbiol:is>
                <rdf:Bag>
                  <rdf:li rdf:resource="https://identifiers.org/biomodels.sbo/SBO:0000252"/>
                </rdf:Bag>
              </bqbiol:is>
            </rdf:Description>
          </rdf:RDF>
        </annotation>
      </species>
      <species metaid="meta_M_bigg_dann_i" sboTerm="SBO:0000247" id="M_bigg_dann_i" name="7,8-diaminononanoate cation" compartment="i" hasOnlySubstanceUnits="false" boundaryCondition="false" constant="false" fbc:charge="1" fbc:chemicalFormula="C9H21N2O2">
        <notes>
          <html xmlns="http://www.w3.org/1999/xhtml">
            <p>BIGG: dann</p>
            <p>BRENDA: BG28020, BG59911</p>
            <p>CHARGE: 1</p>
            <p>CHEBI: 17830, 20765, 12242, 2247, 42085, 58500</p>
            <p>FORMULA: C9H21N2O2</p>
            <p>INCHI: InChI=1S/C9H20N2O2/c1-7(10)8(11)5-3-2-4-6-9(12)13/h7-8H,2-6,10-11H2,1H3,(H,12,13)/p+1</p>
            <p>KEGG: C01037</p>
            <p>METACYC: DIAMINONONANOATE</p>
            <p>MXNREF: MNXM1140</p>
            <p>SEED: cpd00764</p>
            <p>SMILES: CC([NH3+])C([NH3+])CCCCCC([O-])=O</p>
            <p>UPA: UPC01037</p>
          </html>
        </notes>
        <annotation>
          <rdf:RDF xmlns:rdf="http://www.w3.org/1999/02/22-rdf-syntax-ns#" xmlns:dcterms="http://purl.org/dc/terms/" xmlns:vCard="http://www.w3.org/2001/vcard-rdf/3.0#" xmlns:vCard4="http://www.w3.org/2006/vcard/ns#" xmlns:bqbiol="http://biomodels.net/biology-qualifiers/" xmlns:bqmodel="http://biomodels.net/model-qualifiers/">
            <rdf:Description rdf:about="#meta_M_bigg_dann_i">
              <bqbiol:is>
                <rdf:Bag>
                  <rdf:li rdf:resource="https://identifiers.org/bigg.metabolite/dann"/>
                  <rdf:li rdf:resource="https://identifiers.org/chebi/CHEBI:17830"/>
                  <rdf:li rdf:resource="https://identifiers.org/chebi/CHEBI:20765"/>
                  <rdf:li rdf:resource="https://identifiers.org/chebi/CHEBI:12242"/>
                  <rdf:li rdf:resource="https://identifiers.org/chebi/CHEBI:2247"/>
                  <rdf:li rdf:resource="https://identifiers.org/chebi/CHEBI:42085"/>
                  <rdf:li rdf:resource="https://identifiers.org/chebi/CHEBI:58500"/>
                  <rdf:li rdf:resource="https://identifiers.org/inchi/InChI=1S/C9H20N2O2/c1-7(10)8(11)5-3-2-4-6-9(12)13/h7-8H,2-6,10-11H2,1H3,(H,12,13)/p+1"/>
                  <rdf:li rdf:resource="https://identifiers.org/kegg.compound/C01037"/>
                  <rdf:li rdf:resource="https://identifiers.org/biocyc/DIAMINONONANOATE"/>
                  <rdf:li rdf:resource="https://identifiers.org/metanetx.chemical/MNXM1140"/>
                  <rdf:li rdf:resource="https://identifiers.org/seed.compound/cpd00764"/>
                </rdf:Bag>
              </bqbiol:is>
            </rdf:Description>
          </rdf:RDF>
        </annotation>
      </species>
      <species metaid="meta_M_MAB_2686c_i" sboTerm="SBO:0000247" id="M_MAB_2686c_i" name="ATP-dependent dethiobiotin synthetase BioD" compartment="i" hasOnlySubstanceUnits="false" boundaryCondition="false" constant="false">
        <annotation>
          <rdf:RDF xmlns:rdf="http://www.w3.org/1999/02/22-rdf-syntax-ns#" xmlns:dcterms="http://purl.org/dc/terms/" xmlns:vCard="http://www.w3.org/2001/vcard-rdf/3.0#" xmlns:vCard4="http://www.w3.org/2006/vcard/ns#" xmlns:bqbiol="http://biomodels.net/biology-qualifiers/" xmlns:bqmodel="http://biomodels.net/model-qualifiers/">
            <rdf:Description rdf:about="#meta_M_MAB_2686c_i">
              <bqbiol:is>
                <rdf:Bag>
                  <rdf:li rdf:resource="https://identifiers.org/biomodels.sbo/SBO:0000252"/>
                </rdf:Bag>
              </bqbiol:is>
            </rdf:Description>
          </rdf:RDF>
        </annotation>
      </species>
      <species metaid="meta_M_bigg_8aonn_i" sboTerm="SBO:0000247" id="M_bigg_8aonn_i" name="8-amino-7-oxononanoic acid zwitterion" compartment="i" hasOnlySubstanceUnits="false" boundaryCondition="false" constant="false" fbc:charge="0" fbc:chemicalFormula="C9H17NO3">
        <notes>
          <html xmlns="http://www.w3.org/1999/xhtml">
            <p>BIGG: 8aonn</p>
            <p>BRENDA: BG27848</p>
            <p>CHARGE: 0</p>
            <p>CHEBI: 12266, 15830, 20808, 2308, 57532</p>
            <p>FORMULA: C9H17NO3</p>
            <p>INCHI: InChI=1S/C9H17NO3/c1-7(10)8(11)5-3-2-4-6-9(12)13/h7H,2-6,10H2,1H3,(H,12,13)</p>
            <p>KEGG: C01092</p>
            <p>LIPIDMAPS: LMFA01060168</p>
            <p>METACYC: 8-AMINO-7-OXONONANOATE</p>
            <p>MXNREF: MNXM1141</p>
            <p>SEED: cpd00800</p>
            <p>SMILES: CC([NH3+])C(=O)CCCCCC([O-])=O</p>
            <p>UPA: UPC01092</p>
          </html>
        </notes>
        <annotation>
          <rdf:RDF xmlns:rdf="http://www.w3.org/1999/02/22-rdf-syntax-ns#" xmlns:dcterms="http://purl.org/dc/terms/" xmlns:vCard="http://www.w3.org/2001/vcard-rdf/3.0#" xmlns:vCard4="http://www.w3.org/2006/vcard/ns#" xmlns:bqbiol="http://biomodels.net/biology-qualifiers/" xmlns:bqmodel="http://biomodels.net/model-qualifiers/">
            <rdf:Description rdf:about="#meta_M_bigg_8aonn_i">
              <bqbiol:is>
                <rdf:Bag>
                  <rdf:li rdf:resource="https://identifiers.org/bigg.metabolite/8aonn"/>
                  <rdf:li rdf:resource="https://identifiers.org/chebi/CHEBI:12266"/>
                  <rdf:li rdf:resource="https://identifiers.org/chebi/CHEBI:15830"/>
                  <rdf:li rdf:resource="https://identifiers.org/chebi/CHEBI:20808"/>
                  <rdf:li rdf:resource="https://identifiers.org/chebi/CHEBI:2308"/>
                  <rdf:li rdf:resource="https://identifiers.org/chebi/CHEBI:57532"/>
                  <rdf:li rdf:resource="https://identifiers.org/inchi/InChI=1S/C9H17NO3/c1-7(10)8(11)5-3-2-4-6-9(12)13/h7H,2-6,10H2,1H3,(H,12,13)"/>
                  <rdf:li rdf:resource="https://identifiers.org/kegg.compound/C01092"/>
                  <rdf:li rdf:resource="https://identifiers.org/biocyc/8-AMINO-7-OXONONANOATE"/>
                  <rdf:li rdf:resource="https://identifiers.org/metanetx.chemical/MNXM1141"/>
                  <rdf:li rdf:resource="https://identifiers.org/seed.compound/cpd00800"/>
                </rdf:Bag>
              </bqbiol:is>
            </rdf:Description>
          </rdf:RDF>
        </annotation>
      </species>
      <species metaid="meta_M_bigg_amob_i" sboTerm="SBO:0000247" id="M_bigg_amob_i" name="S-adenosyl-4-methylthio-2-oxobutanoate" compartment="i" hasOnlySubstanceUnits="false" boundaryCondition="false" constant="false" fbc:charge="0" fbc:chemicalFormula="C15H19N5O6S">
        <notes>
          <html xmlns="http://www.w3.org/1999/xhtml">
            <p>BIGG: amob</p>
            <p>BRENDA: BG6230</p>
            <p>CHARGE: 0</p>
            <p>CHEBI: 16490, 12758, 22033, 8944</p>
            <p>FORMULA: C15H19N5O6S</p>
            <p>INCHI: InChI=1S/C15H19N5O6S/c1-27(3-2-7(21)15(24)25)4-8-10(22)11(23)14(26-8)20-6-19-9-12(16)17-5-18-13(9)20/h5-6,8,10-11,14,22-23H,2-4H2,1H3,(H2-,16,17,18,24,25)/t8-,10-,11-,14-,27?/m1/s1</p>
            <p>KEGG: C04425</p>
            <p>METACYC: S-ADENOSYL-4-METHYLTHIO-2-OXOBUTANOATE</p>
            <p>MXNREF: MNXM3090</p>
            <p>SEED: cpd02701</p>
            <p>SMILES: C[S+](CCC(=O)C([O-])=O)C[C@H]1O[C@H]([C@H](O)[C@@H]1O)N1C=NC2=C(N)N=CN=C12</p>
            <p>UPA: UPC04425</p>
          </html>
        </notes>
        <annotation>
          <rdf:RDF xmlns:rdf="http://www.w3.org/1999/02/22-rdf-syntax-ns#" xmlns:dcterms="http://purl.org/dc/terms/" xmlns:vCard="http://www.w3.org/2001/vcard-rdf/3.0#" xmlns:vCard4="http://www.w3.org/2006/vcard/ns#" xmlns:bqbiol="http://biomodels.net/biology-qualifiers/" xmlns:bqmodel="http://biomodels.net/model-qualifiers/">
            <rdf:Description rdf:about="#meta_M_bigg_amob_i">
              <bqbiol:is>
                <rdf:Bag>
                  <rdf:li rdf:resource="https://identifiers.org/bigg.metabolite/amob"/>
                  <rdf:li rdf:resource="https://identifiers.org/chebi/CHEBI:16490"/>
                  <rdf:li rdf:resource="https://identifiers.org/chebi/CHEBI:12758"/>
                  <rdf:li rdf:resource="https://identifiers.org/chebi/CHEBI:22033"/>
                  <rdf:li rdf:resource="https://identifiers.org/chebi/CHEBI:8944"/>
                  <rdf:li rdf:resource="https://identifiers.org/inchi/InChI=1S/C15H19N5O6S/c1-27(3-2-7(21)15(24)25)4-8-10(22)11(23)14(26-8)20-6-19-9-12(16)17-5-18-13(9)20/h5-6,8,10-11,14,22-23H,2-4H2,1H3,(H2-,16,17,18,24,25)/t8-,10-,11-,14-,27?/m1/s1"/>
                  <rdf:li rdf:resource="https://identifiers.org/kegg.compound/C04425"/>
                  <rdf:li rdf:resource="https://identifiers.org/biocyc/S-ADENOSYL-4-METHYLTHIO-2-OXOBUTANOATE"/>
                  <rdf:li rdf:resource="https://identifiers.org/metanetx.chemical/MNXM3090"/>
                  <rdf:li rdf:resource="https://identifiers.org/seed.compound/cpd02701"/>
                </rdf:Bag>
              </bqbiol:is>
            </rdf:Description>
          </rdf:RDF>
        </annotation>
      </species>
      <species metaid="meta_M_MAB_2688c_i" sboTerm="SBO:0000247" id="M_MAB_2688c_i" name="Adenosylmethionine-8-amino-7-oxononanoate aminotransferase" compartment="i" hasOnlySubstanceUnits="false" boundaryCondition="false" constant="false">
        <annotation>
          <rdf:RDF xmlns:rdf="http://www.w3.org/1999/02/22-rdf-syntax-ns#" xmlns:dcterms="http://purl.org/dc/terms/" xmlns:vCard="http://www.w3.org/2001/vcard-rdf/3.0#" xmlns:vCard4="http://www.w3.org/2006/vcard/ns#" xmlns:bqbiol="http://biomodels.net/biology-qualifiers/" xmlns:bqmodel="http://biomodels.net/model-qualifiers/">
            <rdf:Description rdf:about="#meta_M_MAB_2688c_i">
              <bqbiol:is>
                <rdf:Bag>
                  <rdf:li rdf:resource="https://identifiers.org/biomodels.sbo/SBO:0000252"/>
                </rdf:Bag>
              </bqbiol:is>
            </rdf:Description>
          </rdf:RDF>
        </annotation>
      </species>
      <species metaid="meta_M_bigg_pmcoa_i" sboTerm="SBO:0000247" id="M_bigg_pmcoa_i" name="pimeloyl-CoA(5-)" compartment="i" hasOnlySubstanceUnits="false" boundaryCondition="false" constant="false" fbc:charge="-5" fbc:chemicalFormula="C28H41N7O19P3S">
        <notes>
          <html xmlns="http://www.w3.org/1999/xhtml">
            <p>BIGG: pmcoa</p>
            <p>BRENDA: BG14915</p>
            <p>CHARGE: -5</p>
            <p>CHEBI: 15504, 2176, 26131, 14838, 12210, 57360</p>
            <p>FORMULA: C28H41N7O19P3S</p>
            <p>INCHI: InChI=1S/C28H46N7O19P3S/c1-28(2,23(41)26(42)31-9-8-17(36)30-10-11-58-19(39)7-5-3-4-6-18(37)38)13-51-57(48,49)54-56(46,47)50-12-16-22(53-55(43,44)45)21(40)27(52-16)35-15-34-20-24(29)32-14-33-25(20)35/h14-16,21-23,27,40-41H,3-13H2,1-2H3,(H,30,36)(H,31,42)(H,37,38)(H,46,47)(H,48,49)(H2,29,32,33)(H2,43,44,45)/p-5/t16-,21-,22-,23+,27-/m1/s1</p>
            <p>KEGG: C01063</p>
            <p>METACYC: CPD-558</p>
            <p>MXNREF: MNXM951</p>
            <p>SEED: cpd00782</p>
            <p>SMILES: CC(C)(COP([O-])(=O)OP([O-])(=O)OC[C@H]1O[C@H]([C@H](O)[C@@H]1OP([O-])([O-])=O)N1C=NC2=C(N)N=CN=C12)[C@@H](O)C(=O)NCCC(=O)NCCSC(=O)CCCCCC([O-])=O</p>
            <p>UPA: UPC01063</p>
          </html>
        </notes>
        <annotation>
          <rdf:RDF xmlns:rdf="http://www.w3.org/1999/02/22-rdf-syntax-ns#" xmlns:dcterms="http://purl.org/dc/terms/" xmlns:vCard="http://www.w3.org/2001/vcard-rdf/3.0#" xmlns:vCard4="http://www.w3.org/2006/vcard/ns#" xmlns:bqbiol="http://biomodels.net/biology-qualifiers/" xmlns:bqmodel="http://biomodels.net/model-qualifiers/">
            <rdf:Description rdf:about="#meta_M_bigg_pmcoa_i">
              <bqbiol:is>
                <rdf:Bag>
                  <rdf:li rdf:resource="https://identifiers.org/bigg.metabolite/pmcoa"/>
                  <rdf:li rdf:resource="https://identifiers.org/chebi/CHEBI:15504"/>
                  <rdf:li rdf:resource="https://identifiers.org/chebi/CHEBI:2176"/>
                  <rdf:li rdf:resource="https://identifiers.org/chebi/CHEBI:26131"/>
                  <rdf:li rdf:resource="https://identifiers.org/chebi/CHEBI:14838"/>
                  <rdf:li rdf:resource="https://identifiers.org/chebi/CHEBI:12210"/>
                  <rdf:li rdf:resource="https://identifiers.org/chebi/CHEBI:57360"/>
                  <rdf:li rdf:resource="https://identifiers.org/inchi/InChI=1S/C28H46N7O19P3S/c1-28(2,23(41)26(42)31-9-8-17(36)30-10-11-58-19(39)7-5-3-4-6-18(37)38)13-51-57(48,49)54-56(46,47)50-12-16-22(53-55(43,44)45)21(40)27(52-16)35-15-34-20-24(29)32-14-33-25(20)35/h14-16,21-23,27,40-41H,3-13H2,1-2H3,(H,30,36)(H,31,42)(H,37,38)(H,46,47)(H,48,49)(H2,29,32,33)(H2,43,44,45)/p-5/t16-,21-,22-,23+,27-/m1/s1"/>
                  <rdf:li rdf:resource="https://identifiers.org/kegg.compound/C01063"/>
                  <rdf:li rdf:resource="https://identifiers.org/biocyc/CPD-558"/>
                  <rdf:li rdf:resource="https://identifiers.org/metanetx.chemical/MNXM951"/>
                  <rdf:li rdf:resource="https://identifiers.org/seed.compound/cpd00782"/>
                </rdf:Bag>
              </bqbiol:is>
            </rdf:Description>
          </rdf:RDF>
        </annotation>
      </species>
      <species metaid="meta_M_MAB_2687c_i" sboTerm="SBO:0000247" id="M_MAB_2687c_i" name="8-amino-7-oxononanoate synthase" compartment="i" hasOnlySubstanceUnits="false" boundaryCondition="false" constant="false">
        <annotation>
          <rdf:RDF xmlns:rdf="http://www.w3.org/1999/02/22-rdf-syntax-ns#" xmlns:dcterms="http://purl.org/dc/terms/" xmlns:vCard="http://www.w3.org/2001/vcard-rdf/3.0#" xmlns:vCard4="http://www.w3.org/2006/vcard/ns#" xmlns:bqbiol="http://biomodels.net/biology-qualifiers/" xmlns:bqmodel="http://biomodels.net/model-qualifiers/">
            <rdf:Description rdf:about="#meta_M_MAB_2687c_i">
              <bqbiol:is>
                <rdf:Bag>
                  <rdf:li rdf:resource="https://identifiers.org/biomodels.sbo/SBO:0000252"/>
                </rdf:Bag>
              </bqbiol:is>
            </rdf:Description>
          </rdf:RDF>
        </annotation>
      </species>
      <species metaid="meta_M_MNXM12696_i" sboTerm="SBO:0000247" id="M_MNXM12696_i" name="Pimelyl-[acyl-carrier protein]" compartment="i" hasOnlySubstanceUnits="false" boundaryCondition="false" constant="false" fbc:chemicalFormula="C7H11O3SR">
        <notes>
          <html xmlns="http://www.w3.org/1999/xhtml">
            <p>FORMULA: C7H11O3SR</p>
            <p>KEGG: C19845</p>
            <p>MXNREF: MNXM12696</p>
            <p>SMILES: [O-]C(=O)CCCCCC(=O)S[*]</p>
          </html>
        </notes>
        <annotation>
          <rdf:RDF xmlns:rdf="http://www.w3.org/1999/02/22-rdf-syntax-ns#" xmlns:dcterms="http://purl.org/dc/terms/" xmlns:vCard="http://www.w3.org/2001/vcard-rdf/3.0#" xmlns:vCard4="http://www.w3.org/2006/vcard/ns#" xmlns:bqbiol="http://biomodels.net/biology-qualifiers/" xmlns:bqmodel="http://biomodels.net/model-qualifiers/">
            <rdf:Description rdf:about="#meta_M_MNXM12696_i">
              <bqbiol:is>
                <rdf:Bag>
                  <rdf:li rdf:resource="https://identifiers.org/kegg.compound/C19845"/>
                  <rdf:li rdf:resource="https://identifiers.org/metanetx.chemical/MNXM12696"/>
                </rdf:Bag>
              </bqbiol:is>
            </rdf:Description>
          </rdf:RDF>
        </annotation>
      </species>
      <species metaid="meta_M_MNXM97398_i" sboTerm="SBO:0000247" id="M_MNXM97398_i" name="3-Ketoglutaryl-[acp] methyl ester" compartment="i" hasOnlySubstanceUnits="false" boundaryCondition="false" constant="false" fbc:chemicalFormula="C6H7O4SR">
        <notes>
          <html xmlns="http://www.w3.org/1999/xhtml">
            <p>FORMULA: C6H7O4SR</p>
            <p>KEGG: C20372</p>
            <p>MXNREF: MNXM97398</p>
            <p>SMILES: COC(=O)CC(=O)CC(=O)S[*]</p>
          </html>
        </notes>
        <annotation>
          <rdf:RDF xmlns:rdf="http://www.w3.org/1999/02/22-rdf-syntax-ns#" xmlns:dcterms="http://purl.org/dc/terms/" xmlns:vCard="http://www.w3.org/2001/vcard-rdf/3.0#" xmlns:vCard4="http://www.w3.org/2006/vcard/ns#" xmlns:bqbiol="http://biomodels.net/biology-qualifiers/" xmlns:bqmodel="http://biomodels.net/model-qualifiers/">
            <rdf:Description rdf:about="#meta_M_MNXM97398_i">
              <bqbiol:is>
                <rdf:Bag>
                  <rdf:li rdf:resource="https://identifiers.org/kegg.compound/C20372"/>
                  <rdf:li rdf:resource="https://identifiers.org/metanetx.chemical/MNXM97398"/>
                </rdf:Bag>
              </bqbiol:is>
            </rdf:Description>
          </rdf:RDF>
        </annotation>
      </species>
      <species metaid="meta_M_MNXM97395_i" sboTerm="SBO:0000247" id="M_MNXM97395_i" name="3-Hydroxyglutaryl-[acp] methyl ester" compartment="i" hasOnlySubstanceUnits="false" boundaryCondition="false" constant="false" fbc:chemicalFormula="C6H9O4SR">
        <notes>
          <html xmlns="http://www.w3.org/1999/xhtml">
            <p>FORMULA: C6H9O4SR</p>
            <p>KEGG: C20373</p>
            <p>MXNREF: MNXM97395</p>
            <p>SMILES: COC(=O)CC(O)CC(=O)S[*]</p>
          </html>
        </notes>
        <annotation>
          <rdf:RDF xmlns:rdf="http://www.w3.org/1999/02/22-rdf-syntax-ns#" xmlns:dcterms="http://purl.org/dc/terms/" xmlns:vCard="http://www.w3.org/2001/vcard-rdf/3.0#" xmlns:vCard4="http://www.w3.org/2006/vcard/ns#" xmlns:bqbiol="http://biomodels.net/biology-qualifiers/" xmlns:bqmodel="http://biomodels.net/model-qualifiers/">
            <rdf:Description rdf:about="#meta_M_MNXM97395_i">
              <bqbiol:is>
                <rdf:Bag>
                  <rdf:li rdf:resource="https://identifiers.org/kegg.compound/C20373"/>
                  <rdf:li rdf:resource="https://identifiers.org/metanetx.chemical/MNXM97395"/>
                </rdf:Bag>
              </bqbiol:is>
            </rdf:Description>
          </rdf:RDF>
        </annotation>
      </species>
      <species metaid="meta_M_MNXM97399_i" sboTerm="SBO:0000247" id="M_MNXM97399_i" name="3-Ketopimeloyl-[acp] methyl ester" compartment="i" hasOnlySubstanceUnits="false" boundaryCondition="false" constant="false" fbc:chemicalFormula="C8H11O4SR">
        <notes>
          <html xmlns="http://www.w3.org/1999/xhtml">
            <p>FORMULA: C8H11O4SR</p>
            <p>KEGG: C20376</p>
            <p>MXNREF: MNXM97399</p>
            <p>SMILES: COC(=O)CCCC(=O)CC(=O)S[*]</p>
          </html>
        </notes>
        <annotation>
          <rdf:RDF xmlns:rdf="http://www.w3.org/1999/02/22-rdf-syntax-ns#" xmlns:dcterms="http://purl.org/dc/terms/" xmlns:vCard="http://www.w3.org/2001/vcard-rdf/3.0#" xmlns:vCard4="http://www.w3.org/2006/vcard/ns#" xmlns:bqbiol="http://biomodels.net/biology-qualifiers/" xmlns:bqmodel="http://biomodels.net/model-qualifiers/">
            <rdf:Description rdf:about="#meta_M_MNXM97399_i">
              <bqbiol:is>
                <rdf:Bag>
                  <rdf:li rdf:resource="https://identifiers.org/kegg.compound/C20376"/>
                  <rdf:li rdf:resource="https://identifiers.org/metanetx.chemical/MNXM97399"/>
                </rdf:Bag>
              </bqbiol:is>
            </rdf:Description>
          </rdf:RDF>
        </annotation>
      </species>
      <species metaid="meta_M_MNXM97396_i" sboTerm="SBO:0000247" id="M_MNXM97396_i" name="3-Hydroxypimeloyl-[acp] methyl ester" compartment="i" hasOnlySubstanceUnits="false" boundaryCondition="false" constant="false" fbc:chemicalFormula="C8H13O4SR">
        <notes>
          <html xmlns="http://www.w3.org/1999/xhtml">
            <p>FORMULA: C8H13O4SR</p>
            <p>KEGG: C20377</p>
            <p>MXNREF: MNXM97396</p>
            <p>SMILES: COC(=O)CCCC(O)CC(=O)S[*]</p>
          </html>
        </notes>
        <annotation>
          <rdf:RDF xmlns:rdf="http://www.w3.org/1999/02/22-rdf-syntax-ns#" xmlns:dcterms="http://purl.org/dc/terms/" xmlns:vCard="http://www.w3.org/2001/vcard-rdf/3.0#" xmlns:vCard4="http://www.w3.org/2006/vcard/ns#" xmlns:bqbiol="http://biomodels.net/biology-qualifiers/" xmlns:bqmodel="http://biomodels.net/model-qualifiers/">
            <rdf:Description rdf:about="#meta_M_MNXM97396_i">
              <bqbiol:is>
                <rdf:Bag>
                  <rdf:li rdf:resource="https://identifiers.org/kegg.compound/C20377"/>
                  <rdf:li rdf:resource="https://identifiers.org/metanetx.chemical/MNXM97396"/>
                </rdf:Bag>
              </bqbiol:is>
            </rdf:Description>
          </rdf:RDF>
        </annotation>
      </species>
      <species metaid="meta_M_MNXM97560_i" sboTerm="SBO:0000247" id="M_MNXM97560_i" name="Glutaryl-[acp] methyl ester" compartment="i" hasOnlySubstanceUnits="false" boundaryCondition="false" constant="false" fbc:chemicalFormula="C6H9O3SR">
        <notes>
          <html xmlns="http://www.w3.org/1999/xhtml">
            <p>FORMULA: C6H9O3SR</p>
            <p>KEGG: C20375</p>
            <p>MXNREF: MNXM97560</p>
            <p>SMILES: COC(=O)CCCC(=O)S[*]</p>
          </html>
        </notes>
        <annotation>
          <rdf:RDF xmlns:rdf="http://www.w3.org/1999/02/22-rdf-syntax-ns#" xmlns:dcterms="http://purl.org/dc/terms/" xmlns:vCard="http://www.w3.org/2001/vcard-rdf/3.0#" xmlns:vCard4="http://www.w3.org/2006/vcard/ns#" xmlns:bqbiol="http://biomodels.net/biology-qualifiers/" xmlns:bqmodel="http://biomodels.net/model-qualifiers/">
            <rdf:Description rdf:about="#meta_M_MNXM97560_i">
              <bqbiol:is>
                <rdf:Bag>
                  <rdf:li rdf:resource="https://identifiers.org/kegg.compound/C20375"/>
                  <rdf:li rdf:resource="https://identifiers.org/metanetx.chemical/MNXM97560"/>
                </rdf:Bag>
              </bqbiol:is>
            </rdf:Description>
          </rdf:RDF>
        </annotation>
      </species>
      <species metaid="meta_M_bigg_btnso_i" sboTerm="SBO:0000247" id="M_bigg_btnso_i" name="biotinate sulfoxide" compartment="i" hasOnlySubstanceUnits="false" boundaryCondition="false" constant="false" fbc:charge="-1" fbc:chemicalFormula="C10H15N2O4S">
        <notes>
          <html xmlns="http://www.w3.org/1999/xhtml">
            <p>BIGG: btnso</p>
            <p>CHARGE: -1</p>
            <p>CHEBI: 62046, 62193</p>
            <p>FORMULA: C10H15N2O4S</p>
            <p>INCHI: InChI=1S/C10H16N2O4S/c13-8(14)4-2-1-3-7-9-6(5-17(7)16)11-10(15)12-9/h6-7,9H,1-5H2,(H,13,14)(H2,11,12,15)/p-1/t6-,7-,9-,17?/m0/s1</p>
            <p>KEGG: C20386</p>
            <p>METACYC: CPD-722</p>
            <p>MXNREF: MNXM3932</p>
            <p>SEED: cpd15414</p>
            <p>SMILES: [O-]C(=O)CCCC[C@H]1[C@H]2NC(=O)N[C@H]2CS1=O</p>
          </html>
        </notes>
        <annotation>
          <rdf:RDF xmlns:rdf="http://www.w3.org/1999/02/22-rdf-syntax-ns#" xmlns:dcterms="http://purl.org/dc/terms/" xmlns:vCard="http://www.w3.org/2001/vcard-rdf/3.0#" xmlns:vCard4="http://www.w3.org/2006/vcard/ns#" xmlns:bqbiol="http://biomodels.net/biology-qualifiers/" xmlns:bqmodel="http://biomodels.net/model-qualifiers/">
            <rdf:Description rdf:about="#meta_M_bigg_btnso_i">
              <bqbiol:is>
                <rdf:Bag>
                  <rdf:li rdf:resource="https://identifiers.org/bigg.metabolite/btnso"/>
                  <rdf:li rdf:resource="https://identifiers.org/chebi/CHEBI:62046"/>
                  <rdf:li rdf:resource="https://identifiers.org/chebi/CHEBI:62193"/>
                  <rdf:li rdf:resource="https://identifiers.org/inchi/InChI=1S/C10H16N2O4S/c13-8(14)4-2-1-3-7-9-6(5-17(7)16)11-10(15)12-9/h6-7,9H,1-5H2,(H,13,14)(H2,11,12,15)/p-1/t6-,7-,9-,17?/m0/s1"/>
                  <rdf:li rdf:resource="https://identifiers.org/kegg.compound/C20386"/>
                  <rdf:li rdf:resource="https://identifiers.org/biocyc/CPD-722"/>
                  <rdf:li rdf:resource="https://identifiers.org/metanetx.chemical/MNXM3932"/>
                  <rdf:li rdf:resource="https://identifiers.org/seed.compound/cpd15414"/>
                </rdf:Bag>
              </bqbiol:is>
            </rdf:Description>
          </rdf:RDF>
        </annotation>
      </species>
      <species metaid="meta_M_MAB_3041_i" sboTerm="SBO:0000247" id="M_MAB_3041_i" name="Putative biotin sulfoxide reductase BisC" compartment="i" hasOnlySubstanceUnits="false" boundaryCondition="false" constant="false">
        <annotation>
          <rdf:RDF xmlns:rdf="http://www.w3.org/1999/02/22-rdf-syntax-ns#" xmlns:dcterms="http://purl.org/dc/terms/" xmlns:vCard="http://www.w3.org/2001/vcard-rdf/3.0#" xmlns:vCard4="http://www.w3.org/2006/vcard/ns#" xmlns:bqbiol="http://biomodels.net/biology-qualifiers/" xmlns:bqmodel="http://biomodels.net/model-qualifiers/">
            <rdf:Description rdf:about="#meta_M_MAB_3041_i">
              <bqbiol:is>
                <rdf:Bag>
                  <rdf:li rdf:resource="https://identifiers.org/biomodels.sbo/SBO:0000252"/>
                </rdf:Bag>
              </bqbiol:is>
            </rdf:Description>
          </rdf:RDF>
        </annotation>
      </species>
      <species metaid="meta_M_MNXM97572_i" sboTerm="SBO:0000247" id="M_MNXM97572_i" name="Malonyl-[acp] methyl ester" compartment="i" hasOnlySubstanceUnits="false" boundaryCondition="false" constant="false" fbc:chemicalFormula="C4H5O3SR">
        <notes>
          <html xmlns="http://www.w3.org/1999/xhtml">
            <p>FORMULA: C4H5O3SR</p>
            <p>KEGG: C19673</p>
            <p>MXNREF: MNXM97572</p>
            <p>SMILES: COC(=O)CC(=O)S[*]</p>
          </html>
        </notes>
        <annotation>
          <rdf:RDF xmlns:rdf="http://www.w3.org/1999/02/22-rdf-syntax-ns#" xmlns:dcterms="http://purl.org/dc/terms/" xmlns:vCard="http://www.w3.org/2001/vcard-rdf/3.0#" xmlns:vCard4="http://www.w3.org/2006/vcard/ns#" xmlns:bqbiol="http://biomodels.net/biology-qualifiers/" xmlns:bqmodel="http://biomodels.net/model-qualifiers/">
            <rdf:Description rdf:about="#meta_M_MNXM97572_i">
              <bqbiol:is>
                <rdf:Bag>
                  <rdf:li rdf:resource="https://identifiers.org/kegg.compound/C19673"/>
                  <rdf:li rdf:resource="https://identifiers.org/metanetx.chemical/MNXM97572"/>
                </rdf:Bag>
              </bqbiol:is>
            </rdf:Description>
          </rdf:RDF>
        </annotation>
      </species>
      <species metaid="meta_M_MNXM6319_i" sboTerm="SBO:0000247" id="M_MNXM6319_i" name="Lipoyl-[acp]" compartment="i" hasOnlySubstanceUnits="false" boundaryCondition="false" constant="false" fbc:chemicalFormula="C8H13OS3R">
        <notes>
          <html xmlns="http://www.w3.org/1999/xhtml">
            <p>FORMULA: C8H13OS3R</p>
            <p>KEGG: C16239</p>
            <p>MXNREF: MNXM6319</p>
            <p>SEED: cpd14956</p>
            <p>SMILES: [*]SC(=O)CCCCC1CCSS1</p>
          </html>
        </notes>
        <annotation>
          <rdf:RDF xmlns:rdf="http://www.w3.org/1999/02/22-rdf-syntax-ns#" xmlns:dcterms="http://purl.org/dc/terms/" xmlns:vCard="http://www.w3.org/2001/vcard-rdf/3.0#" xmlns:vCard4="http://www.w3.org/2006/vcard/ns#" xmlns:bqbiol="http://biomodels.net/biology-qualifiers/" xmlns:bqmodel="http://biomodels.net/model-qualifiers/">
            <rdf:Description rdf:about="#meta_M_MNXM6319_i">
              <bqbiol:is>
                <rdf:Bag>
                  <rdf:li rdf:resource="https://identifiers.org/kegg.compound/C16239"/>
                  <rdf:li rdf:resource="https://identifiers.org/metanetx.chemical/MNXM6319"/>
                  <rdf:li rdf:resource="https://identifiers.org/seed.compound/cpd14956"/>
                </rdf:Bag>
              </bqbiol:is>
            </rdf:Description>
          </rdf:RDF>
        </annotation>
      </species>
      <species metaid="meta_M_MAB_1942c_i" sboTerm="SBO:0000247" id="M_MAB_1942c_i" name="Lipoyl synthase" compartment="i" hasOnlySubstanceUnits="false" boundaryCondition="false" constant="false">
        <annotation>
          <rdf:RDF xmlns:rdf="http://www.w3.org/1999/02/22-rdf-syntax-ns#" xmlns:dcterms="http://purl.org/dc/terms/" xmlns:vCard="http://www.w3.org/2001/vcard-rdf/3.0#" xmlns:vCard4="http://www.w3.org/2006/vcard/ns#" xmlns:bqbiol="http://biomodels.net/biology-qualifiers/" xmlns:bqmodel="http://biomodels.net/model-qualifiers/">
            <rdf:Description rdf:about="#meta_M_MAB_1942c_i">
              <bqbiol:is>
                <rdf:Bag>
                  <rdf:li rdf:resource="https://identifiers.org/biomodels.sbo/SBO:0000252"/>
                </rdf:Bag>
              </bqbiol:is>
            </rdf:Description>
          </rdf:RDF>
        </annotation>
      </species>
      <species metaid="meta_M_MNXM96070_i" sboTerm="SBO:0000247" id="M_MNXM96070_i" name="a [lipoyl-carrier protein] N6-lipoyl-L-lysine" compartment="i" hasOnlySubstanceUnits="false" boundaryCondition="false" constant="false">
        <notes>
          <html xmlns="http://www.w3.org/1999/xhtml">
            <p>KEGG: C16237</p>
            <p>METACYC: Lipoyl-Protein-N6-lipoyllysine</p>
            <p>MXNREF: MNXM96070</p>
            <p>SEED: cpd14954</p>
            <p>UPA: UPC16237</p>
          </html>
        </notes>
        <annotation>
          <rdf:RDF xmlns:rdf="http://www.w3.org/1999/02/22-rdf-syntax-ns#" xmlns:dcterms="http://purl.org/dc/terms/" xmlns:vCard="http://www.w3.org/2001/vcard-rdf/3.0#" xmlns:vCard4="http://www.w3.org/2006/vcard/ns#" xmlns:bqbiol="http://biomodels.net/biology-qualifiers/" xmlns:bqmodel="http://biomodels.net/model-qualifiers/">
            <rdf:Description rdf:about="#meta_M_MNXM96070_i">
              <bqbiol:is>
                <rdf:Bag>
                  <rdf:li rdf:resource="https://identifiers.org/kegg.compound/C16237"/>
                  <rdf:li rdf:resource="https://identifiers.org/biocyc/Lipoyl-Protein-N6-lipoyllysine"/>
                  <rdf:li rdf:resource="https://identifiers.org/metanetx.chemical/MNXM96070"/>
                  <rdf:li rdf:resource="https://identifiers.org/seed.compound/cpd14954"/>
                </rdf:Bag>
              </bqbiol:is>
            </rdf:Description>
          </rdf:RDF>
        </annotation>
      </species>
      <species metaid="meta_M_MNXM91491_i" sboTerm="SBO:0000247" id="M_MNXM91491_i" name="apoprotein" compartment="i" hasOnlySubstanceUnits="false" boundaryCondition="false" constant="false" fbc:chemicalFormula="H2N">
        <notes>
          <html xmlns="http://www.w3.org/1999/xhtml">
            <p>CHEBI: 13850</p>
            <p>KEGG: C16240</p>
            <p>MXNREF: MNXM91491</p>
            <p>SEED: cpd14957</p>
            <p>UPA: UPC16240</p>
          </html>
        </notes>
        <annotation>
          <rdf:RDF xmlns:rdf="http://www.w3.org/1999/02/22-rdf-syntax-ns#" xmlns:dcterms="http://purl.org/dc/terms/" xmlns:vCard="http://www.w3.org/2001/vcard-rdf/3.0#" xmlns:vCard4="http://www.w3.org/2006/vcard/ns#" xmlns:bqbiol="http://biomodels.net/biology-qualifiers/" xmlns:bqmodel="http://biomodels.net/model-qualifiers/">
            <rdf:Description rdf:about="#meta_M_MNXM91491_i">
              <bqbiol:is>
                <rdf:Bag>
                  <rdf:li rdf:resource="https://identifiers.org/chebi/CHEBI:13850"/>
                  <rdf:li rdf:resource="https://identifiers.org/kegg.compound/C16240"/>
                  <rdf:li rdf:resource="https://identifiers.org/metanetx.chemical/MNXM91491"/>
                  <rdf:li rdf:resource="https://identifiers.org/seed.compound/cpd14957"/>
                </rdf:Bag>
              </bqbiol:is>
            </rdf:Description>
          </rdf:RDF>
        </annotation>
      </species>
      <species metaid="meta_M_MAB_1943c_i" sboTerm="SBO:0000247" id="M_MAB_1943c_i" name="Octanoyltransferase" compartment="i" hasOnlySubstanceUnits="false" boundaryCondition="false" constant="false">
        <annotation>
          <rdf:RDF xmlns:rdf="http://www.w3.org/1999/02/22-rdf-syntax-ns#" xmlns:dcterms="http://purl.org/dc/terms/" xmlns:vCard="http://www.w3.org/2001/vcard-rdf/3.0#" xmlns:vCard4="http://www.w3.org/2006/vcard/ns#" xmlns:bqbiol="http://biomodels.net/biology-qualifiers/" xmlns:bqmodel="http://biomodels.net/model-qualifiers/">
            <rdf:Description rdf:about="#meta_M_MAB_1943c_i">
              <bqbiol:is>
                <rdf:Bag>
                  <rdf:li rdf:resource="https://identifiers.org/biomodels.sbo/SBO:0000252"/>
                </rdf:Bag>
              </bqbiol:is>
            </rdf:Description>
          </rdf:RDF>
        </annotation>
      </species>
      <species metaid="meta_M_MNXM4090_i" sboTerm="SBO:0000247" id="M_MNXM4090_i" name="Protein N6-(octanoyl)lysine" compartment="i" hasOnlySubstanceUnits="false" boundaryCondition="false" constant="false" fbc:chemicalFormula="C8H16NOR">
        <notes>
          <html xmlns="http://www.w3.org/1999/xhtml">
            <p>BRENDA: BL311403</p>
            <p>FORMULA: C8H16NOR</p>
            <p>KEGG: C16236</p>
            <p>MXNREF: MNXM4090</p>
            <p>SEED: cpd14953</p>
            <p>SMILES: CCCCCCCC(=O)N[*]</p>
            <p>UPA: UPC16236</p>
          </html>
        </notes>
        <annotation>
          <rdf:RDF xmlns:rdf="http://www.w3.org/1999/02/22-rdf-syntax-ns#" xmlns:dcterms="http://purl.org/dc/terms/" xmlns:vCard="http://www.w3.org/2001/vcard-rdf/3.0#" xmlns:vCard4="http://www.w3.org/2006/vcard/ns#" xmlns:bqbiol="http://biomodels.net/biology-qualifiers/" xmlns:bqmodel="http://biomodels.net/model-qualifiers/">
            <rdf:Description rdf:about="#meta_M_MNXM4090_i">
              <bqbiol:is>
                <rdf:Bag>
                  <rdf:li rdf:resource="https://identifiers.org/kegg.compound/C16236"/>
                  <rdf:li rdf:resource="https://identifiers.org/metanetx.chemical/MNXM4090"/>
                  <rdf:li rdf:resource="https://identifiers.org/seed.compound/cpd14953"/>
                </rdf:Bag>
              </bqbiol:is>
            </rdf:Description>
          </rdf:RDF>
        </annotation>
      </species>
      <species metaid="meta_M_bigg_4adcho_i" sboTerm="SBO:0000247" id="M_bigg_4adcho_i" name="4-amino-4-deoxychorismate(1-)" compartment="i" hasOnlySubstanceUnits="false" boundaryCondition="false" constant="false" fbc:charge="-1" fbc:chemicalFormula="C10H10NO5">
        <notes>
          <html xmlns="http://www.w3.org/1999/xhtml">
            <p>BIGG: 4adcho</p>
            <p>BRENDA: BG3460</p>
            <p>CHARGE: -1</p>
            <p>CHEBI: 18198, 1943, 35181, 35180, 11956, 58406</p>
            <p>FORMULA: C10H10NO5</p>
            <p>INCHI: InChI=1S/C10H11NO5/c1-5(9(12)13)16-8-4-6(10(14)15)2-3-7(8)11/h2-4,7-8H,1,11H2,(H,12,13)(H,14,15)/p-1/t7-,8-/m1/s1</p>
            <p>KEGG: C11355</p>
            <p>METACYC: 4-AMINO-4-DEOXYCHORISMATE</p>
            <p>MXNREF: MNXM1458</p>
            <p>SEED: cpd08210</p>
            <p>SMILES: [NH3+][C@@H]1C=CC(=C[C@H]1OC(=C)C([O-])=O)C([O-])=O</p>
            <p>UPA: UPC11355</p>
          </html>
        </notes>
        <annotation>
          <rdf:RDF xmlns:rdf="http://www.w3.org/1999/02/22-rdf-syntax-ns#" xmlns:dcterms="http://purl.org/dc/terms/" xmlns:vCard="http://www.w3.org/2001/vcard-rdf/3.0#" xmlns:vCard4="http://www.w3.org/2006/vcard/ns#" xmlns:bqbiol="http://biomodels.net/biology-qualifiers/" xmlns:bqmodel="http://biomodels.net/model-qualifiers/">
            <rdf:Description rdf:about="#meta_M_bigg_4adcho_i">
              <bqbiol:is>
                <rdf:Bag>
                  <rdf:li rdf:resource="https://identifiers.org/bigg.metabolite/4adcho"/>
                  <rdf:li rdf:resource="https://identifiers.org/chebi/CHEBI:18198"/>
                  <rdf:li rdf:resource="https://identifiers.org/chebi/CHEBI:1943"/>
                  <rdf:li rdf:resource="https://identifiers.org/chebi/CHEBI:35181"/>
                  <rdf:li rdf:resource="https://identifiers.org/chebi/CHEBI:35180"/>
                  <rdf:li rdf:resource="https://identifiers.org/chebi/CHEBI:11956"/>
                  <rdf:li rdf:resource="https://identifiers.org/chebi/CHEBI:58406"/>
                  <rdf:li rdf:resource="https://identifiers.org/inchi/InChI=1S/C10H11NO5/c1-5(9(12)13)16-8-4-6(10(14)15)2-3-7(8)11/h2-4,7-8H,1,11H2,(H,12,13)(H,14,15)/p-1/t7-,8-/m1/s1"/>
                  <rdf:li rdf:resource="https://identifiers.org/kegg.compound/C11355"/>
                  <rdf:li rdf:resource="https://identifiers.org/biocyc/4-AMINO-4-DEOXYCHORISMATE"/>
                  <rdf:li rdf:resource="https://identifiers.org/metanetx.chemical/MNXM1458"/>
                  <rdf:li rdf:resource="https://identifiers.org/seed.compound/cpd08210"/>
                </rdf:Bag>
              </bqbiol:is>
            </rdf:Description>
          </rdf:RDF>
        </annotation>
      </species>
      <species metaid="meta_M_MAB_0032_i" sboTerm="SBO:0000247" id="M_MAB_0032_i" name="Glutamine amidotransferase of anthranilate synthase component II" compartment="i" hasOnlySubstanceUnits="false" boundaryCondition="false" constant="false">
        <annotation>
          <rdf:RDF xmlns:rdf="http://www.w3.org/1999/02/22-rdf-syntax-ns#" xmlns:dcterms="http://purl.org/dc/terms/" xmlns:vCard="http://www.w3.org/2001/vcard-rdf/3.0#" xmlns:vCard4="http://www.w3.org/2006/vcard/ns#" xmlns:bqbiol="http://biomodels.net/biology-qualifiers/" xmlns:bqmodel="http://biomodels.net/model-qualifiers/">
            <rdf:Description rdf:about="#meta_M_MAB_0032_i">
              <bqbiol:is>
                <rdf:Bag>
                  <rdf:li rdf:resource="https://identifiers.org/biomodels.sbo/SBO:0000252"/>
                </rdf:Bag>
              </bqbiol:is>
            </rdf:Description>
          </rdf:RDF>
        </annotation>
      </species>
      <species metaid="meta_M_MAB_1124c_i" sboTerm="SBO:0000247" id="M_MAB_1124c_i" name="Probable para-aminobenzoate synthase component I" compartment="i" hasOnlySubstanceUnits="false" boundaryCondition="false" constant="false">
        <annotation>
          <rdf:RDF xmlns:rdf="http://www.w3.org/1999/02/22-rdf-syntax-ns#" xmlns:dcterms="http://purl.org/dc/terms/" xmlns:vCard="http://www.w3.org/2001/vcard-rdf/3.0#" xmlns:vCard4="http://www.w3.org/2006/vcard/ns#" xmlns:bqbiol="http://biomodels.net/biology-qualifiers/" xmlns:bqmodel="http://biomodels.net/model-qualifiers/">
            <rdf:Description rdf:about="#meta_M_MAB_1124c_i">
              <bqbiol:is>
                <rdf:Bag>
                  <rdf:li rdf:resource="https://identifiers.org/biomodels.sbo/SBO:0000252"/>
                </rdf:Bag>
              </bqbiol:is>
            </rdf:Description>
          </rdf:RDF>
        </annotation>
      </species>
      <species metaid="meta_M_bigg_4abz_i" sboTerm="SBO:0000247" id="M_bigg_4abz_i" name="4-aminobenzoate" compartment="i" hasOnlySubstanceUnits="false" boundaryCondition="false" constant="false" fbc:charge="-1" fbc:chemicalFormula="C7H6NO2">
        <notes>
          <html xmlns="http://www.w3.org/1999/xhtml">
            <p>BIGG: 4abz</p>
            <p>BIOPATH: 4-Aminobenzoate</p>
            <p>BRENDA: BG25104</p>
            <p>CHARGE: -1</p>
            <p>CHEBI: 17836, 11959, 20314, 30753, 113372, 44778, 1783, 20315</p>
            <p>FORMULA: C7H6NO2</p>
            <p>HMDB: HMDB01392</p>
            <p>INCHI: InChI=1S/C7H7NO2/c8-6-3-1-5(2-4-6)7(9)10/h1-4H,8H2,(H,9,10)/p-1</p>
            <p>KEGG: C00568, D02456</p>
            <p>METACYC: P-AMINO-BENZOATE</p>
            <p>MXNREF: MNXM421</p>
            <p>SEED: cpd00443</p>
            <p>SMILES: NC1=CC=C(C=C1)C([O-])=O</p>
            <p>UPA: UPC00568</p>
          </html>
        </notes>
        <annotation>
          <rdf:RDF xmlns:rdf="http://www.w3.org/1999/02/22-rdf-syntax-ns#" xmlns:dcterms="http://purl.org/dc/terms/" xmlns:vCard="http://www.w3.org/2001/vcard-rdf/3.0#" xmlns:vCard4="http://www.w3.org/2006/vcard/ns#" xmlns:bqbiol="http://biomodels.net/biology-qualifiers/" xmlns:bqmodel="http://biomodels.net/model-qualifiers/">
            <rdf:Description rdf:about="#meta_M_bigg_4abz_i">
              <bqbiol:is>
                <rdf:Bag>
                  <rdf:li rdf:resource="https://identifiers.org/bigg.metabolite/4abz"/>
                  <rdf:li rdf:resource="https://identifiers.org/chebi/CHEBI:17836"/>
                  <rdf:li rdf:resource="https://identifiers.org/chebi/CHEBI:11959"/>
                  <rdf:li rdf:resource="https://identifiers.org/chebi/CHEBI:20314"/>
                  <rdf:li rdf:resource="https://identifiers.org/chebi/CHEBI:30753"/>
                  <rdf:li rdf:resource="https://identifiers.org/chebi/CHEBI:113372"/>
                  <rdf:li rdf:resource="https://identifiers.org/chebi/CHEBI:44778"/>
                  <rdf:li rdf:resource="https://identifiers.org/chebi/CHEBI:1783"/>
                  <rdf:li rdf:resource="https://identifiers.org/chebi/CHEBI:20315"/>
                  <rdf:li rdf:resource="https://identifiers.org/hmdb/HMDB01392"/>
                  <rdf:li rdf:resource="https://identifiers.org/inchi/InChI=1S/C7H7NO2/c8-6-3-1-5(2-4-6)7(9)10/h1-4H,8H2,(H,9,10)/p-1"/>
                  <rdf:li rdf:resource="https://identifiers.org/kegg.compound/C00568"/>
                  <rdf:li rdf:resource="https://identifiers.org/kegg.compound/D02456"/>
                  <rdf:li rdf:resource="https://identifiers.org/biocyc/P-AMINO-BENZOATE"/>
                  <rdf:li rdf:resource="https://identifiers.org/metanetx.chemical/MNXM421"/>
                  <rdf:li rdf:resource="https://identifiers.org/seed.compound/cpd00443"/>
                </rdf:Bag>
              </bqbiol:is>
            </rdf:Description>
          </rdf:RDF>
        </annotation>
      </species>
      <species metaid="meta_M_MAB_0731_i" sboTerm="SBO:0000247" id="M_MAB_0731_i" name="Probable aminotransferase, class IV" compartment="i" hasOnlySubstanceUnits="false" boundaryCondition="false" constant="false">
        <annotation>
          <rdf:RDF xmlns:rdf="http://www.w3.org/1999/02/22-rdf-syntax-ns#" xmlns:dcterms="http://purl.org/dc/terms/" xmlns:vCard="http://www.w3.org/2001/vcard-rdf/3.0#" xmlns:vCard4="http://www.w3.org/2006/vcard/ns#" xmlns:bqbiol="http://biomodels.net/biology-qualifiers/" xmlns:bqmodel="http://biomodels.net/model-qualifiers/">
            <rdf:Description rdf:about="#meta_M_MAB_0731_i">
              <bqbiol:is>
                <rdf:Bag>
                  <rdf:li rdf:resource="https://identifiers.org/biomodels.sbo/SBO:0000252"/>
                </rdf:Bag>
              </bqbiol:is>
            </rdf:Description>
          </rdf:RDF>
        </annotation>
      </species>
      <species metaid="meta_M_MNXM13005_i" sboTerm="SBO:0000247" id="M_MNXM13005_i" name="Tetrahydrofolyl-[Glu](n)" compartment="i" hasOnlySubstanceUnits="false" boundaryCondition="false" constant="false" fbc:charge="-3" fbc:chemicalFormula="C19H23N7O6C5H7NO3">
        <notes>
          <html xmlns="http://www.w3.org/1999/xhtml">
            <p>CHARGE: -3</p>
            <p>FORMULA: C19H23N7O6(C5H7NO3)n</p>
            <p>INCHI: InChI=1S/C24H30N8O9/c25-24-31-19-18(21(37)32-24)28-13(10-27-19)9-26-12-3-1-11(2-4-12)20(36)30-15(23(40)41)5-7-16(33)29-14(22(38)39)6-8-17(34)35/h1-4,13-15,26,28H,5-10H2,(H,29,33)(H,30,36)(H,34,35)(H,38,39)(H,40,41)(H4,25,27,31,32,37)/p-3</p>
            <p>KEGG: C03541</p>
            <p>MXNREF: MNXM13005</p>
            <p>SMILES: NC1=NC2=C(NC(CNC3=CC=C(C=C3)C(=O)NC(CCC(=O)NC(CCC([O-])=O)C([O-])=O)C([O-])=O)CN2)C(=O)N1</p>
          </html>
        </notes>
        <annotation>
          <rdf:RDF xmlns:rdf="http://www.w3.org/1999/02/22-rdf-syntax-ns#" xmlns:dcterms="http://purl.org/dc/terms/" xmlns:vCard="http://www.w3.org/2001/vcard-rdf/3.0#" xmlns:vCard4="http://www.w3.org/2006/vcard/ns#" xmlns:bqbiol="http://biomodels.net/biology-qualifiers/" xmlns:bqmodel="http://biomodels.net/model-qualifiers/">
            <rdf:Description rdf:about="#meta_M_MNXM13005_i">
              <bqbiol:is>
                <rdf:Bag>
                  <rdf:li rdf:resource="https://identifiers.org/inchi/InChI=1S/C24H30N8O9/c25-24-31-19-18(21(37)32-24)28-13(10-27-19)9-26-12-3-1-11(2-4-12)20(36)30-15(23(40)41)5-7-16(33)29-14(22(38)39)6-8-17(34)35/h1-4,13-15,26,28H,5-10H2,(H,29,33)(H,30,36)(H,34,35)(H,38,39)(H,40,41)(H4,25,27,31,32,37)/p-3"/>
                  <rdf:li rdf:resource="https://identifiers.org/kegg.compound/C03541"/>
                  <rdf:li rdf:resource="https://identifiers.org/metanetx.chemical/MNXM13005"/>
                </rdf:Bag>
              </bqbiol:is>
            </rdf:Description>
          </rdf:RDF>
        </annotation>
      </species>
      <species metaid="meta_M_MAB_1604_i" sboTerm="SBO:0000247" id="M_MAB_1604_i" name="Probable folylpolyglutamate synthase FolC" compartment="i" hasOnlySubstanceUnits="false" boundaryCondition="false" constant="false">
        <annotation>
          <rdf:RDF xmlns:rdf="http://www.w3.org/1999/02/22-rdf-syntax-ns#" xmlns:dcterms="http://purl.org/dc/terms/" xmlns:vCard="http://www.w3.org/2001/vcard-rdf/3.0#" xmlns:vCard4="http://www.w3.org/2006/vcard/ns#" xmlns:bqbiol="http://biomodels.net/biology-qualifiers/" xmlns:bqmodel="http://biomodels.net/model-qualifiers/">
            <rdf:Description rdf:about="#meta_M_MAB_1604_i">
              <bqbiol:is>
                <rdf:Bag>
                  <rdf:li rdf:resource="https://identifiers.org/biomodels.sbo/SBO:0000252"/>
                </rdf:Bag>
              </bqbiol:is>
            </rdf:Description>
          </rdf:RDF>
        </annotation>
      </species>
      <species metaid="meta_M_bigg_thfglu_i" sboTerm="SBO:0000247" id="M_bigg_thfglu_i" name="a tetrahydrofolate-glutamate" compartment="i" hasOnlySubstanceUnits="false" boundaryCondition="false" constant="false" fbc:chemicalFormula="C24H27N8O9">
        <notes>
          <html xmlns="http://www.w3.org/1999/xhtml">
            <p>BIGG: thfglu</p>
            <p>BIOPATH: Tetrahydrofolate-L-glutamate, Tetrahydrofolylpolyglutamate_(THF)</p>
            <p>BRENDA: BG42605</p>
            <p>CHEBI: 27650, 26909, 9483, 28624, 9484, 26910</p>
            <p>HMDB: HMDB06825</p>
            <p>KEGG: C09332</p>
            <p>METACYC: THF-GLU-N</p>
            <p>MXNREF: MNXM13027</p>
            <p>REACTOME: 200679, 197969</p>
            <p>SEED: cpd06227</p>
            <p>SMILES: NC1=NC(=O)C2=C(NC[C@H](CNC3=CC=C(C=C3)C(=O)N[C@@H](CCC([*])=O)C(O)=O)N2)N1</p>
          </html>
        </notes>
        <annotation>
          <rdf:RDF xmlns:rdf="http://www.w3.org/1999/02/22-rdf-syntax-ns#" xmlns:dcterms="http://purl.org/dc/terms/" xmlns:vCard="http://www.w3.org/2001/vcard-rdf/3.0#" xmlns:vCard4="http://www.w3.org/2006/vcard/ns#" xmlns:bqbiol="http://biomodels.net/biology-qualifiers/" xmlns:bqmodel="http://biomodels.net/model-qualifiers/">
            <rdf:Description rdf:about="#meta_M_bigg_thfglu_i">
              <bqbiol:is>
                <rdf:Bag>
                  <rdf:li rdf:resource="https://identifiers.org/bigg.metabolite/thfglu"/>
                  <rdf:li rdf:resource="https://identifiers.org/chebi/CHEBI:27650"/>
                  <rdf:li rdf:resource="https://identifiers.org/chebi/CHEBI:26909"/>
                  <rdf:li rdf:resource="https://identifiers.org/chebi/CHEBI:9483"/>
                  <rdf:li rdf:resource="https://identifiers.org/chebi/CHEBI:28624"/>
                  <rdf:li rdf:resource="https://identifiers.org/chebi/CHEBI:9484"/>
                  <rdf:li rdf:resource="https://identifiers.org/chebi/CHEBI:26910"/>
                  <rdf:li rdf:resource="https://identifiers.org/hmdb/HMDB06825"/>
                  <rdf:li rdf:resource="https://identifiers.org/kegg.compound/C09332"/>
                  <rdf:li rdf:resource="https://identifiers.org/biocyc/THF-GLU-N"/>
                  <rdf:li rdf:resource="https://identifiers.org/metanetx.chemical/MNXM13027"/>
                  <rdf:li rdf:resource="https://identifiers.org/reactome.compound/200679"/>
                  <rdf:li rdf:resource="https://identifiers.org/reactome.compound/197969"/>
                  <rdf:li rdf:resource="https://identifiers.org/seed.compound/cpd06227"/>
                </rdf:Bag>
              </bqbiol:is>
            </rdf:Description>
          </rdf:RDF>
        </annotation>
      </species>
      <species metaid="meta_M_bigg_dhpt_i" sboTerm="SBO:0000247" id="M_bigg_dhpt_i" name="7,8-dihydropteroate" compartment="i" hasOnlySubstanceUnits="false" boundaryCondition="false" constant="false" fbc:charge="-1" fbc:chemicalFormula="C14H13N6O3">
        <notes>
          <html xmlns="http://www.w3.org/1999/xhtml">
            <p>BIGG: dhpt</p>
            <p>BIOPATH: 7,8-Dihydropteroate</p>
            <p>BRENDA: BG5107</p>
            <p>CHARGE: -1</p>
            <p>CHEBI: 17839, 23762, 14160, 4581</p>
            <p>FORMULA: C14H13N6O3</p>
            <p>HMDB: HMDB01412</p>
            <p>INCHI: InChI=1S/C14H14N6O3/c15-14-19-11-10(12(21)20-14)18-9(6-17-11)5-16-8-3-1-7(2-4-8)13(22)23/h1-4,16H,5-6H2,(H,22,23)(H4,15,17,19,20,21)/p-1</p>
            <p>KEGG: C00921</p>
            <p>METACYC: 7-8-DIHYDROPTEROATE</p>
            <p>MXNREF: MNXM965</p>
            <p>SEED: cpd00683</p>
            <p>SMILES: NC1=NC2=C(N=C(CNC3=CC=C(C=C3)C([O-])=O)CN2)C(=O)N1</p>
            <p>UPA: UPC00921</p>
          </html>
        </notes>
        <annotation>
          <rdf:RDF xmlns:rdf="http://www.w3.org/1999/02/22-rdf-syntax-ns#" xmlns:dcterms="http://purl.org/dc/terms/" xmlns:vCard="http://www.w3.org/2001/vcard-rdf/3.0#" xmlns:vCard4="http://www.w3.org/2006/vcard/ns#" xmlns:bqbiol="http://biomodels.net/biology-qualifiers/" xmlns:bqmodel="http://biomodels.net/model-qualifiers/">
            <rdf:Description rdf:about="#meta_M_bigg_dhpt_i">
              <bqbiol:is>
                <rdf:Bag>
                  <rdf:li rdf:resource="https://identifiers.org/bigg.metabolite/dhpt"/>
                  <rdf:li rdf:resource="https://identifiers.org/chebi/CHEBI:17839"/>
                  <rdf:li rdf:resource="https://identifiers.org/chebi/CHEBI:23762"/>
                  <rdf:li rdf:resource="https://identifiers.org/chebi/CHEBI:14160"/>
                  <rdf:li rdf:resource="https://identifiers.org/chebi/CHEBI:4581"/>
                  <rdf:li rdf:resource="https://identifiers.org/hmdb/HMDB01412"/>
                  <rdf:li rdf:resource="https://identifiers.org/inchi/InChI=1S/C14H14N6O3/c15-14-19-11-10(12(21)20-14)18-9(6-17-11)5-16-8-3-1-7(2-4-8)13(22)23/h1-4,16H,5-6H2,(H,22,23)(H4,15,17,19,20,21)/p-1"/>
                  <rdf:li rdf:resource="https://identifiers.org/kegg.compound/C00921"/>
                  <rdf:li rdf:resource="https://identifiers.org/biocyc/7-8-DIHYDROPTEROATE"/>
                  <rdf:li rdf:resource="https://identifiers.org/metanetx.chemical/MNXM965"/>
                  <rdf:li rdf:resource="https://identifiers.org/seed.compound/cpd00683"/>
                </rdf:Bag>
              </bqbiol:is>
            </rdf:Description>
          </rdf:RDF>
        </annotation>
      </species>
      <species metaid="meta_M_bigg_2ahhmd_i" sboTerm="SBO:0000247" id="M_bigg_2ahhmd_i" name="2-Amino-4-hydroxy-6-hydroxymethyl-7,8-dihydropteridine diphosphate" compartment="i" hasOnlySubstanceUnits="false" boundaryCondition="false" constant="false" fbc:charge="-3" fbc:chemicalFormula="C7H8N5O8P2">
        <notes>
          <html xmlns="http://www.w3.org/1999/xhtml">
            <p>BIGG: 2ahhmd, 6hmhptpp</p>
            <p>BIOPATH: 2-Amino-4-hydroxy-6-hydroxymethyl-dihydropteridine_pyrophosphate</p>
            <p>BRENDA: BG24019</p>
            <p>CHARGE: -3</p>
            <p>CHEBI: 15998, 11512, 1011, 19465, 11517, 57602</p>
            <p>FORMULA: C7H8N5O8P2</p>
            <p>KEGG: C04807</p>
            <p>METACYC: DIHYDROPTERIN-CH2OH-PP</p>
            <p>MXNREF: MNXM1160</p>
            <p>SEED: cpd02920</p>
            <p>UPA: UPC04807</p>
          </html>
        </notes>
        <annotation>
          <rdf:RDF xmlns:rdf="http://www.w3.org/1999/02/22-rdf-syntax-ns#" xmlns:dcterms="http://purl.org/dc/terms/" xmlns:vCard="http://www.w3.org/2001/vcard-rdf/3.0#" xmlns:vCard4="http://www.w3.org/2006/vcard/ns#" xmlns:bqbiol="http://biomodels.net/biology-qualifiers/" xmlns:bqmodel="http://biomodels.net/model-qualifiers/">
            <rdf:Description rdf:about="#meta_M_bigg_2ahhmd_i">
              <bqbiol:is>
                <rdf:Bag>
                  <rdf:li rdf:resource="https://identifiers.org/bigg.metabolite/2ahhmd"/>
                  <rdf:li rdf:resource="https://identifiers.org/bigg.metabolite/6hmhptpp"/>
                  <rdf:li rdf:resource="https://identifiers.org/chebi/CHEBI:15998"/>
                  <rdf:li rdf:resource="https://identifiers.org/chebi/CHEBI:11512"/>
                  <rdf:li rdf:resource="https://identifiers.org/chebi/CHEBI:1011"/>
                  <rdf:li rdf:resource="https://identifiers.org/chebi/CHEBI:19465"/>
                  <rdf:li rdf:resource="https://identifiers.org/chebi/CHEBI:11517"/>
                  <rdf:li rdf:resource="https://identifiers.org/chebi/CHEBI:57602"/>
                  <rdf:li rdf:resource="https://identifiers.org/kegg.compound/C04807"/>
                  <rdf:li rdf:resource="https://identifiers.org/biocyc/DIHYDROPTERIN-CH2OH-PP"/>
                  <rdf:li rdf:resource="https://identifiers.org/metanetx.chemical/MNXM1160"/>
                  <rdf:li rdf:resource="https://identifiers.org/seed.compound/cpd02920"/>
                </rdf:Bag>
              </bqbiol:is>
            </rdf:Description>
          </rdf:RDF>
        </annotation>
      </species>
      <species metaid="meta_M_MAB_0535_i" sboTerm="SBO:0000247" id="M_MAB_0535_i" name="Dihydropteroate synthase" compartment="i" hasOnlySubstanceUnits="false" boundaryCondition="false" constant="false">
        <annotation>
          <rdf:RDF xmlns:rdf="http://www.w3.org/1999/02/22-rdf-syntax-ns#" xmlns:dcterms="http://purl.org/dc/terms/" xmlns:vCard="http://www.w3.org/2001/vcard-rdf/3.0#" xmlns:vCard4="http://www.w3.org/2006/vcard/ns#" xmlns:bqbiol="http://biomodels.net/biology-qualifiers/" xmlns:bqmodel="http://biomodels.net/model-qualifiers/">
            <rdf:Description rdf:about="#meta_M_MAB_0535_i">
              <bqbiol:is>
                <rdf:Bag>
                  <rdf:li rdf:resource="https://identifiers.org/biomodels.sbo/SBO:0000252"/>
                </rdf:Bag>
              </bqbiol:is>
            </rdf:Description>
          </rdf:RDF>
        </annotation>
      </species>
      <species metaid="meta_M_MAB_1345_i" sboTerm="SBO:0000247" id="M_MAB_1345_i" name="Probable dihydropteroate synthase 2 FolP2" compartment="i" hasOnlySubstanceUnits="false" boundaryCondition="false" constant="false">
        <annotation>
          <rdf:RDF xmlns:rdf="http://www.w3.org/1999/02/22-rdf-syntax-ns#" xmlns:dcterms="http://purl.org/dc/terms/" xmlns:vCard="http://www.w3.org/2001/vcard-rdf/3.0#" xmlns:vCard4="http://www.w3.org/2006/vcard/ns#" xmlns:bqbiol="http://biomodels.net/biology-qualifiers/" xmlns:bqmodel="http://biomodels.net/model-qualifiers/">
            <rdf:Description rdf:about="#meta_M_MAB_1345_i">
              <bqbiol:is>
                <rdf:Bag>
                  <rdf:li rdf:resource="https://identifiers.org/biomodels.sbo/SBO:0000252"/>
                </rdf:Bag>
              </bqbiol:is>
            </rdf:Description>
          </rdf:RDF>
        </annotation>
      </species>
      <species metaid="meta_M_bigg_2ahhmp_i" sboTerm="SBO:0000247" id="M_bigg_2ahhmp_i" name="2-amino-6-(hydroxymethyl)-7,8-dihydropteridin-4-ol" compartment="i" hasOnlySubstanceUnits="false" boundaryCondition="false" constant="false" fbc:charge="0" fbc:chemicalFormula="C7H9N5O2">
        <notes>
          <html xmlns="http://www.w3.org/1999/xhtml">
            <p>BIGG: 2ahhmp, 6hmhpt</p>
            <p>BIOPATH: 2-Amino-4-hydroxy-6-hydroxymethyl-dihydropteridine</p>
            <p>BRENDA: BG25368</p>
            <p>CHARGE: 0</p>
            <p>CHEBI: 17083, 11511, 1003, 19456</p>
            <p>FORMULA: C7H9N5O2</p>
            <p>INCHI: InChI=1S/C7H9N5O2/c8-7-11-5-4(6(14)12-7)10-3(2-13)1-9-5/h13H,1-2H2,(H4,8,9,11,12,14)</p>
            <p>KEGG: C01300</p>
            <p>METACYC: AMINO-OH-HYDROXYMETHYL-DIHYDROPTERIDINE</p>
            <p>MXNREF: MNXM937</p>
            <p>SEED: cpd00954</p>
            <p>SMILES: NC1=NC2=C(N=C(CO)CN2)C(O)=N1</p>
            <p>UPA: UPC01300</p>
          </html>
        </notes>
        <annotation>
          <rdf:RDF xmlns:rdf="http://www.w3.org/1999/02/22-rdf-syntax-ns#" xmlns:dcterms="http://purl.org/dc/terms/" xmlns:vCard="http://www.w3.org/2001/vcard-rdf/3.0#" xmlns:vCard4="http://www.w3.org/2006/vcard/ns#" xmlns:bqbiol="http://biomodels.net/biology-qualifiers/" xmlns:bqmodel="http://biomodels.net/model-qualifiers/">
            <rdf:Description rdf:about="#meta_M_bigg_2ahhmp_i">
              <bqbiol:is>
                <rdf:Bag>
                  <rdf:li rdf:resource="https://identifiers.org/bigg.metabolite/2ahhmp"/>
                  <rdf:li rdf:resource="https://identifiers.org/bigg.metabolite/6hmhpt"/>
                  <rdf:li rdf:resource="https://identifiers.org/chebi/CHEBI:17083"/>
                  <rdf:li rdf:resource="https://identifiers.org/chebi/CHEBI:11511"/>
                  <rdf:li rdf:resource="https://identifiers.org/chebi/CHEBI:1003"/>
                  <rdf:li rdf:resource="https://identifiers.org/chebi/CHEBI:19456"/>
                  <rdf:li rdf:resource="https://identifiers.org/inchi/InChI=1S/C7H9N5O2/c8-7-11-5-4(6(14)12-7)10-3(2-13)1-9-5/h13H,1-2H2,(H4,8,9,11,12,14)"/>
                  <rdf:li rdf:resource="https://identifiers.org/kegg.compound/C01300"/>
                  <rdf:li rdf:resource="https://identifiers.org/biocyc/AMINO-OH-HYDROXYMETHYL-DIHYDROPTERIDINE"/>
                  <rdf:li rdf:resource="https://identifiers.org/metanetx.chemical/MNXM937"/>
                  <rdf:li rdf:resource="https://identifiers.org/seed.compound/cpd00954"/>
                </rdf:Bag>
              </bqbiol:is>
            </rdf:Description>
          </rdf:RDF>
        </annotation>
      </species>
      <species metaid="meta_M_MAB_0537_i" sboTerm="SBO:0000247" id="M_MAB_0537_i" name="2-amino-4-hydroxy-6-hydroxymethyldihydropteridine pyrophosphokinase" compartment="i" hasOnlySubstanceUnits="false" boundaryCondition="false" constant="false">
        <annotation>
          <rdf:RDF xmlns:rdf="http://www.w3.org/1999/02/22-rdf-syntax-ns#" xmlns:dcterms="http://purl.org/dc/terms/" xmlns:vCard="http://www.w3.org/2001/vcard-rdf/3.0#" xmlns:vCard4="http://www.w3.org/2006/vcard/ns#" xmlns:bqbiol="http://biomodels.net/biology-qualifiers/" xmlns:bqmodel="http://biomodels.net/model-qualifiers/">
            <rdf:Description rdf:about="#meta_M_MAB_0537_i">
              <bqbiol:is>
                <rdf:Bag>
                  <rdf:li rdf:resource="https://identifiers.org/biomodels.sbo/SBO:0000252"/>
                </rdf:Bag>
              </bqbiol:is>
            </rdf:Description>
          </rdf:RDF>
        </annotation>
      </species>
      <species metaid="meta_M_bigg_dhnpt_i" sboTerm="SBO:0000247" id="M_bigg_dhnpt_i" name="7,8-dihydroneopterin" compartment="i" hasOnlySubstanceUnits="false" boundaryCondition="false" constant="false" fbc:charge="0" fbc:chemicalFormula="C9H13N5O4">
        <notes>
          <html xmlns="http://www.w3.org/1999/xhtml">
            <p>BIGG: dhnpt</p>
            <p>BIOPATH: Dihydroneopterin</p>
            <p>BRENDA: BG27500</p>
            <p>CHARGE: 0</p>
            <p>CHEBI: 17001, 11510, 30567, 1001, 44427, 19454</p>
            <p>FORMULA: C9H13N5O4</p>
            <p>INCHI: InChI=1S/C9H13N5O4/c10-9-13-7-5(8(18)14-9)12-3(1-11-7)6(17)4(16)2-15/h4,6,15-17H,1-2H2,(H4,10,11,13,14,18)/t4-,6+/m1/s1</p>
            <p>KEGG: C04874</p>
            <p>METACYC: DIHYDRO-NEO-PTERIN</p>
            <p>MXNREF: MNXM993</p>
            <p>SEED: cpd02961</p>
            <p>SMILES: NC1=NC2=C(N=C(CN2)[C@H](O)[C@H](O)CO)C(=O)N1</p>
            <p>UPA: UPC04874</p>
          </html>
        </notes>
        <annotation>
          <rdf:RDF xmlns:rdf="http://www.w3.org/1999/02/22-rdf-syntax-ns#" xmlns:dcterms="http://purl.org/dc/terms/" xmlns:vCard="http://www.w3.org/2001/vcard-rdf/3.0#" xmlns:vCard4="http://www.w3.org/2006/vcard/ns#" xmlns:bqbiol="http://biomodels.net/biology-qualifiers/" xmlns:bqmodel="http://biomodels.net/model-qualifiers/">
            <rdf:Description rdf:about="#meta_M_bigg_dhnpt_i">
              <bqbiol:is>
                <rdf:Bag>
                  <rdf:li rdf:resource="https://identifiers.org/bigg.metabolite/dhnpt"/>
                  <rdf:li rdf:resource="https://identifiers.org/chebi/CHEBI:17001"/>
                  <rdf:li rdf:resource="https://identifiers.org/chebi/CHEBI:11510"/>
                  <rdf:li rdf:resource="https://identifiers.org/chebi/CHEBI:30567"/>
                  <rdf:li rdf:resource="https://identifiers.org/chebi/CHEBI:1001"/>
                  <rdf:li rdf:resource="https://identifiers.org/chebi/CHEBI:44427"/>
                  <rdf:li rdf:resource="https://identifiers.org/chebi/CHEBI:19454"/>
                  <rdf:li rdf:resource="https://identifiers.org/inchi/InChI=1S/C9H13N5O4/c10-9-13-7-5(8(18)14-9)12-3(1-11-7)6(17)4(16)2-15/h4,6,15-17H,1-2H2,(H4,10,11,13,14,18)/t4-,6+/m1/s1"/>
                  <rdf:li rdf:resource="https://identifiers.org/kegg.compound/C04874"/>
                  <rdf:li rdf:resource="https://identifiers.org/biocyc/DIHYDRO-NEO-PTERIN"/>
                  <rdf:li rdf:resource="https://identifiers.org/metanetx.chemical/MNXM993"/>
                  <rdf:li rdf:resource="https://identifiers.org/seed.compound/cpd02961"/>
                </rdf:Bag>
              </bqbiol:is>
            </rdf:Description>
          </rdf:RDF>
        </annotation>
      </species>
      <species metaid="meta_M_bigg_gcald_i" sboTerm="SBO:0000247" id="M_bigg_gcald_i" name="glycolaldehyde" compartment="i" hasOnlySubstanceUnits="false" boundaryCondition="false" constant="false" fbc:charge="0" fbc:chemicalFormula="C2H4O2">
        <notes>
          <html xmlns="http://www.w3.org/1999/xhtml">
            <p>BIGG: gcald</p>
            <p>BIOPATH: Glycolaldehyde</p>
            <p>BRENDA: BG15449</p>
            <p>CHARGE: 0</p>
            <p>CHEBI: 17071, 14347, 5474, 24386</p>
            <p>FORMULA: C2H4O2</p>
            <p>HMDB: HMDB03344, HMDB02165</p>
            <p>INCHI: InChI=1S/C2H4O2/c3-1-2-4/h1,4H,2H2</p>
            <p>KEGG: C00266</p>
            <p>METACYC: GLYCOLALDEHYDE</p>
            <p>MXNREF: MNXM349</p>
            <p>SEED: cpd00229</p>
            <p>SMILES: OCC=O</p>
            <p>UPA: UPC00266</p>
          </html>
        </notes>
        <annotation>
          <rdf:RDF xmlns:rdf="http://www.w3.org/1999/02/22-rdf-syntax-ns#" xmlns:dcterms="http://purl.org/dc/terms/" xmlns:vCard="http://www.w3.org/2001/vcard-rdf/3.0#" xmlns:vCard4="http://www.w3.org/2006/vcard/ns#" xmlns:bqbiol="http://biomodels.net/biology-qualifiers/" xmlns:bqmodel="http://biomodels.net/model-qualifiers/">
            <rdf:Description rdf:about="#meta_M_bigg_gcald_i">
              <bqbiol:is>
                <rdf:Bag>
                  <rdf:li rdf:resource="https://identifiers.org/bigg.metabolite/gcald"/>
                  <rdf:li rdf:resource="https://identifiers.org/chebi/CHEBI:17071"/>
                  <rdf:li rdf:resource="https://identifiers.org/chebi/CHEBI:14347"/>
                  <rdf:li rdf:resource="https://identifiers.org/chebi/CHEBI:5474"/>
                  <rdf:li rdf:resource="https://identifiers.org/chebi/CHEBI:24386"/>
                  <rdf:li rdf:resource="https://identifiers.org/hmdb/HMDB03344"/>
                  <rdf:li rdf:resource="https://identifiers.org/hmdb/HMDB02165"/>
                  <rdf:li rdf:resource="https://identifiers.org/inchi/InChI=1S/C2H4O2/c3-1-2-4/h1,4H,2H2"/>
                  <rdf:li rdf:resource="https://identifiers.org/kegg.compound/C00266"/>
                  <rdf:li rdf:resource="https://identifiers.org/biocyc/GLYCOLALDEHYDE"/>
                  <rdf:li rdf:resource="https://identifiers.org/metanetx.chemical/MNXM349"/>
                  <rdf:li rdf:resource="https://identifiers.org/seed.compound/cpd00229"/>
                </rdf:Bag>
              </bqbiol:is>
            </rdf:Description>
          </rdf:RDF>
        </annotation>
      </species>
      <species metaid="meta_M_MAB_0536_i" sboTerm="SBO:0000247" id="M_MAB_0536_i" name="Dihydroneopterin aldolase" compartment="i" hasOnlySubstanceUnits="false" boundaryCondition="false" constant="false">
        <annotation>
          <rdf:RDF xmlns:rdf="http://www.w3.org/1999/02/22-rdf-syntax-ns#" xmlns:dcterms="http://purl.org/dc/terms/" xmlns:vCard="http://www.w3.org/2001/vcard-rdf/3.0#" xmlns:vCard4="http://www.w3.org/2006/vcard/ns#" xmlns:bqbiol="http://biomodels.net/biology-qualifiers/" xmlns:bqmodel="http://biomodels.net/model-qualifiers/">
            <rdf:Description rdf:about="#meta_M_MAB_0536_i">
              <bqbiol:is>
                <rdf:Bag>
                  <rdf:li rdf:resource="https://identifiers.org/biomodels.sbo/SBO:0000252"/>
                </rdf:Bag>
              </bqbiol:is>
            </rdf:Description>
          </rdf:RDF>
        </annotation>
      </species>
      <species metaid="meta_M_bigg_ahdt_i" sboTerm="SBO:0000247" id="M_bigg_ahdt_i" name="7,8-dihydroneopterin 3&apos;-triphosphate(4-)" compartment="i" hasOnlySubstanceUnits="false" boundaryCondition="false" constant="false" fbc:charge="-4" fbc:chemicalFormula="C9H12N5O13P3">
        <notes>
          <html xmlns="http://www.w3.org/1999/xhtml">
            <p>BIGG: ahdt</p>
            <p>BRENDA: BG27775</p>
            <p>CHARGE: -4</p>
            <p>CHEBI: 18372, 1002, 20684, 28069, 11509, 19455, 12201, 58462</p>
            <p>FORMULA: C9H12N5O13P3</p>
            <p>HMDB: HMDB00980, HMDB12181, HMDB01144</p>
            <p>INCHI: InChI=1S/C9H16N5O13P3/c10-9-13-7-5(8(17)14-9)12-3(1-11-7)6(16)4(15)2-25-29(21,22)27-30(23,24)26-28(18,19)20/h4,6,15-16H,1-2H2,(H,21,22)(H,23,24)(H2,18,19,20)(H4,10,11,13,14,17)/p-4/t4-,6+/m1/s1</p>
            <p>KEGG: C04895</p>
            <p>METACYC: DIHYDRONEOPTERIN-P3</p>
            <p>MXNREF: MNXM397</p>
            <p>REACTOME: 1474124</p>
            <p>SEED: cpd02978</p>
            <p>SMILES: NC1=NC2=C(N=C(CN2)[C@H](O)[C@H](O)COP([O-])(=O)OP([O-])(=O)OP([O-])([O-])=O)C(=O)N1</p>
            <p>UPA: UPC04895</p>
          </html>
        </notes>
        <annotation>
          <rdf:RDF xmlns:rdf="http://www.w3.org/1999/02/22-rdf-syntax-ns#" xmlns:dcterms="http://purl.org/dc/terms/" xmlns:vCard="http://www.w3.org/2001/vcard-rdf/3.0#" xmlns:vCard4="http://www.w3.org/2006/vcard/ns#" xmlns:bqbiol="http://biomodels.net/biology-qualifiers/" xmlns:bqmodel="http://biomodels.net/model-qualifiers/">
            <rdf:Description rdf:about="#meta_M_bigg_ahdt_i">
              <bqbiol:is>
                <rdf:Bag>
                  <rdf:li rdf:resource="https://identifiers.org/bigg.metabolite/ahdt"/>
                  <rdf:li rdf:resource="https://identifiers.org/chebi/CHEBI:18372"/>
                  <rdf:li rdf:resource="https://identifiers.org/chebi/CHEBI:1002"/>
                  <rdf:li rdf:resource="https://identifiers.org/chebi/CHEBI:20684"/>
                  <rdf:li rdf:resource="https://identifiers.org/chebi/CHEBI:28069"/>
                  <rdf:li rdf:resource="https://identifiers.org/chebi/CHEBI:11509"/>
                  <rdf:li rdf:resource="https://identifiers.org/chebi/CHEBI:19455"/>
                  <rdf:li rdf:resource="https://identifiers.org/chebi/CHEBI:12201"/>
                  <rdf:li rdf:resource="https://identifiers.org/chebi/CHEBI:58462"/>
                  <rdf:li rdf:resource="https://identifiers.org/hmdb/HMDB00980"/>
                  <rdf:li rdf:resource="https://identifiers.org/hmdb/HMDB12181"/>
                  <rdf:li rdf:resource="https://identifiers.org/hmdb/HMDB01144"/>
                  <rdf:li rdf:resource="https://identifiers.org/inchi/InChI=1S/C9H16N5O13P3/c10-9-13-7-5(8(17)14-9)12-3(1-11-7)6(16)4(15)2-25-29(21,22)27-30(23,24)26-28(18,19)20/h4,6,15-16H,1-2H2,(H,21,22)(H,23,24)(H2,18,19,20)(H4,10,11,13,14,17)/p-4/t4-,6+/m1/s1"/>
                  <rdf:li rdf:resource="https://identifiers.org/kegg.compound/C04895"/>
                  <rdf:li rdf:resource="https://identifiers.org/biocyc/DIHYDRONEOPTERIN-P3"/>
                  <rdf:li rdf:resource="https://identifiers.org/metanetx.chemical/MNXM397"/>
                  <rdf:li rdf:resource="https://identifiers.org/reactome.compound/1474124"/>
                  <rdf:li rdf:resource="https://identifiers.org/seed.compound/cpd02978"/>
                </rdf:Bag>
              </bqbiol:is>
            </rdf:Description>
          </rdf:RDF>
        </annotation>
      </species>
      <species metaid="meta_M_MNXM91375_i" sboTerm="SBO:0000247" id="M_MNXM91375_i" name="2,5-Diamino-6-(5&apos;-triphosphoryl-3&apos;,4&apos;-trihydroxy-2&apos;-oxopentyl)- amino-4-oxopyrimidine" compartment="i" hasOnlySubstanceUnits="false" boundaryCondition="false" constant="false" fbc:charge="-3" fbc:chemicalFormula="C9H15N5O14P3">
        <notes>
          <html xmlns="http://www.w3.org/1999/xhtml">
            <p>CHARGE: -3</p>
            <p>FORMULA: C9H15N5O14P3</p>
            <p>HMDB: HMDB06823</p>
            <p>KEGG: C06148</p>
            <p>MXNREF: MNXM91375</p>
            <p>SEED: cpd03666</p>
            <p>UPA: UPC06148</p>
          </html>
        </notes>
        <annotation>
          <rdf:RDF xmlns:rdf="http://www.w3.org/1999/02/22-rdf-syntax-ns#" xmlns:dcterms="http://purl.org/dc/terms/" xmlns:vCard="http://www.w3.org/2001/vcard-rdf/3.0#" xmlns:vCard4="http://www.w3.org/2006/vcard/ns#" xmlns:bqbiol="http://biomodels.net/biology-qualifiers/" xmlns:bqmodel="http://biomodels.net/model-qualifiers/">
            <rdf:Description rdf:about="#meta_M_MNXM91375_i">
              <bqbiol:is>
                <rdf:Bag>
                  <rdf:li rdf:resource="https://identifiers.org/hmdb/HMDB06823"/>
                  <rdf:li rdf:resource="https://identifiers.org/kegg.compound/C06148"/>
                  <rdf:li rdf:resource="https://identifiers.org/metanetx.chemical/MNXM91375"/>
                  <rdf:li rdf:resource="https://identifiers.org/seed.compound/cpd03666"/>
                </rdf:Bag>
              </bqbiol:is>
            </rdf:Description>
          </rdf:RDF>
        </annotation>
      </species>
      <species metaid="meta_M_MAB_0534_i" sboTerm="SBO:0000247" id="M_MAB_0534_i" name="GTP cyclohydrolase 1" compartment="i" hasOnlySubstanceUnits="false" boundaryCondition="false" constant="false">
        <annotation>
          <rdf:RDF xmlns:rdf="http://www.w3.org/1999/02/22-rdf-syntax-ns#" xmlns:dcterms="http://purl.org/dc/terms/" xmlns:vCard="http://www.w3.org/2001/vcard-rdf/3.0#" xmlns:vCard4="http://www.w3.org/2006/vcard/ns#" xmlns:bqbiol="http://biomodels.net/biology-qualifiers/" xmlns:bqmodel="http://biomodels.net/model-qualifiers/">
            <rdf:Description rdf:about="#meta_M_MAB_0534_i">
              <bqbiol:is>
                <rdf:Bag>
                  <rdf:li rdf:resource="https://identifiers.org/biomodels.sbo/SBO:0000252"/>
                </rdf:Bag>
              </bqbiol:is>
            </rdf:Description>
          </rdf:RDF>
        </annotation>
      </species>
      <species metaid="meta_M_bigg_ptp_i" sboTerm="SBO:0000247" id="M_bigg_ptp_i" name="triaminopyrimidine triphosphate" compartment="i" hasOnlySubstanceUnits="false" boundaryCondition="false" constant="false" fbc:charge="-4" fbc:chemicalFormula="C9H14N5O14P3">
        <notes>
          <html xmlns="http://www.w3.org/1999/xhtml">
            <p>BIGG: ptp</p>
            <p>CHARGE: -4</p>
            <p>CHEBI: 929</p>
            <p>FORMULA: C9H14N5O14P3</p>
            <p>HMDB: HMDB06821</p>
            <p>KEGG: C05923</p>
            <p>MXNREF: MNXM90876</p>
            <p>SEED: cpd03519, cpd15902</p>
            <p>UPA: UPC05923</p>
          </html>
        </notes>
        <annotation>
          <rdf:RDF xmlns:rdf="http://www.w3.org/1999/02/22-rdf-syntax-ns#" xmlns:dcterms="http://purl.org/dc/terms/" xmlns:vCard="http://www.w3.org/2001/vcard-rdf/3.0#" xmlns:vCard4="http://www.w3.org/2006/vcard/ns#" xmlns:bqbiol="http://biomodels.net/biology-qualifiers/" xmlns:bqmodel="http://biomodels.net/model-qualifiers/">
            <rdf:Description rdf:about="#meta_M_bigg_ptp_i">
              <bqbiol:is>
                <rdf:Bag>
                  <rdf:li rdf:resource="https://identifiers.org/bigg.metabolite/ptp"/>
                  <rdf:li rdf:resource="https://identifiers.org/chebi/CHEBI:929"/>
                  <rdf:li rdf:resource="https://identifiers.org/hmdb/HMDB06821"/>
                  <rdf:li rdf:resource="https://identifiers.org/kegg.compound/C05923"/>
                  <rdf:li rdf:resource="https://identifiers.org/metanetx.chemical/MNXM90876"/>
                  <rdf:li rdf:resource="https://identifiers.org/seed.compound/cpd03519"/>
                  <rdf:li rdf:resource="https://identifiers.org/seed.compound/cpd15902"/>
                </rdf:Bag>
              </bqbiol:is>
            </rdf:Description>
          </rdf:RDF>
        </annotation>
      </species>
      <species metaid="meta_M_MNXM91594_i" sboTerm="SBO:0000247" id="M_MNXM91594_i" name="Formamidopyrimidine nucleoside triphosphate" compartment="i" hasOnlySubstanceUnits="false" boundaryCondition="false" constant="false" fbc:charge="-3" fbc:chemicalFormula="C10H15N5O15P3">
        <notes>
          <html xmlns="http://www.w3.org/1999/xhtml">
            <p>CHARGE: -3</p>
            <p>FORMULA: C10H15N5O15P3</p>
            <p>HMDB: HMDB06822</p>
            <p>KEGG: C05922</p>
            <p>MXNREF: MNXM91594</p>
            <p>SEED: cpd03518</p>
            <p>UPA: UPC05922</p>
          </html>
        </notes>
        <annotation>
          <rdf:RDF xmlns:rdf="http://www.w3.org/1999/02/22-rdf-syntax-ns#" xmlns:dcterms="http://purl.org/dc/terms/" xmlns:vCard="http://www.w3.org/2001/vcard-rdf/3.0#" xmlns:vCard4="http://www.w3.org/2006/vcard/ns#" xmlns:bqbiol="http://biomodels.net/biology-qualifiers/" xmlns:bqmodel="http://biomodels.net/model-qualifiers/">
            <rdf:Description rdf:about="#meta_M_MNXM91594_i">
              <bqbiol:is>
                <rdf:Bag>
                  <rdf:li rdf:resource="https://identifiers.org/hmdb/HMDB06822"/>
                  <rdf:li rdf:resource="https://identifiers.org/kegg.compound/C05922"/>
                  <rdf:li rdf:resource="https://identifiers.org/metanetx.chemical/MNXM91594"/>
                  <rdf:li rdf:resource="https://identifiers.org/seed.compound/cpd03518"/>
                </rdf:Bag>
              </bqbiol:is>
            </rdf:Description>
          </rdf:RDF>
        </annotation>
      </species>
      <species metaid="meta_M_MNXM12735_i" sboTerm="SBO:0000247" id="M_MNXM12735_i" name="cyclic pyranopterin monophosphate hydrate" compartment="i" hasOnlySubstanceUnits="false" boundaryCondition="false" constant="false" fbc:charge="-1" fbc:chemicalFormula="C10H13N5O8P">
        <notes>
          <html xmlns="http://www.w3.org/1999/xhtml">
            <p>CHARGE: -1</p>
            <p>CHEBI: 60210</p>
            <p>FORMULA: C10H13N5O8P</p>
            <p>INCHI: InChI=1S/C10H14N5O8P/c11-9-14-6-3(7(16)15-9)12-4-8(13-6)22-2-1-21-24(19,20)23-5(2)10(4,17)18/h2,4-5,8,12,17-18H,1H2,(H,19,20)(H4,11,13,14,15,16)/p-1</p>
            <p>KEGG: C18239</p>
            <p>METACYC: CPD-13467</p>
            <p>MXNREF: MNXM12735</p>
            <p>SMILES: NC1=NC2=C(NC3C(N2)OC2COP([O-])(=O)OC2C3(O)O)C(=O)N1</p>
          </html>
        </notes>
        <annotation>
          <rdf:RDF xmlns:rdf="http://www.w3.org/1999/02/22-rdf-syntax-ns#" xmlns:dcterms="http://purl.org/dc/terms/" xmlns:vCard="http://www.w3.org/2001/vcard-rdf/3.0#" xmlns:vCard4="http://www.w3.org/2006/vcard/ns#" xmlns:bqbiol="http://biomodels.net/biology-qualifiers/" xmlns:bqmodel="http://biomodels.net/model-qualifiers/">
            <rdf:Description rdf:about="#meta_M_MNXM12735_i">
              <bqbiol:is>
                <rdf:Bag>
                  <rdf:li rdf:resource="https://identifiers.org/chebi/CHEBI:60210"/>
                  <rdf:li rdf:resource="https://identifiers.org/inchi/InChI=1S/C10H14N5O8P/c11-9-14-6-3(7(16)15-9)12-4-8(13-6)22-2-1-21-24(19,20)23-5(2)10(4,17)18/h2,4-5,8,12,17-18H,1H2,(H,19,20)(H4,11,13,14,15,16)/p-1"/>
                  <rdf:li rdf:resource="https://identifiers.org/kegg.compound/C18239"/>
                  <rdf:li rdf:resource="https://identifiers.org/biocyc/CPD-13467"/>
                  <rdf:li rdf:resource="https://identifiers.org/metanetx.chemical/MNXM12735"/>
                </rdf:Bag>
              </bqbiol:is>
            </rdf:Description>
          </rdf:RDF>
        </annotation>
      </species>
      <species metaid="meta_M_MAB_0864_i" sboTerm="SBO:0000247" id="M_MAB_0864_i" name="Cyclic pyranopterin monophosphate synthase accessory protein" compartment="i" hasOnlySubstanceUnits="false" boundaryCondition="false" constant="false">
        <annotation>
          <rdf:RDF xmlns:rdf="http://www.w3.org/1999/02/22-rdf-syntax-ns#" xmlns:dcterms="http://purl.org/dc/terms/" xmlns:vCard="http://www.w3.org/2001/vcard-rdf/3.0#" xmlns:vCard4="http://www.w3.org/2006/vcard/ns#" xmlns:bqbiol="http://biomodels.net/biology-qualifiers/" xmlns:bqmodel="http://biomodels.net/model-qualifiers/">
            <rdf:Description rdf:about="#meta_M_MAB_0864_i">
              <bqbiol:is>
                <rdf:Bag>
                  <rdf:li rdf:resource="https://identifiers.org/biomodels.sbo/SBO:0000252"/>
                </rdf:Bag>
              </bqbiol:is>
            </rdf:Description>
          </rdf:RDF>
        </annotation>
      </species>
      <species metaid="meta_M_MAB_0871c_i" sboTerm="SBO:0000247" id="M_MAB_0871c_i" name="Cyclic pyranopterin monophosphate synthase" compartment="i" hasOnlySubstanceUnits="false" boundaryCondition="false" constant="false">
        <annotation>
          <rdf:RDF xmlns:rdf="http://www.w3.org/1999/02/22-rdf-syntax-ns#" xmlns:dcterms="http://purl.org/dc/terms/" xmlns:vCard="http://www.w3.org/2001/vcard-rdf/3.0#" xmlns:vCard4="http://www.w3.org/2006/vcard/ns#" xmlns:bqbiol="http://biomodels.net/biology-qualifiers/" xmlns:bqmodel="http://biomodels.net/model-qualifiers/">
            <rdf:Description rdf:about="#meta_M_MAB_0871c_i">
              <bqbiol:is>
                <rdf:Bag>
                  <rdf:li rdf:resource="https://identifiers.org/biomodels.sbo/SBO:0000252"/>
                </rdf:Bag>
              </bqbiol:is>
            </rdf:Description>
          </rdf:RDF>
        </annotation>
      </species>
      <species metaid="meta_M_MNXM93586_i" sboTerm="SBO:0000247" id="M_MNXM93586_i" name="Molybdopterin" compartment="i" hasOnlySubstanceUnits="false" boundaryCondition="false" constant="false" fbc:charge="-2" fbc:chemicalFormula="C10H12N5O6PS2">
        <notes>
          <html xmlns="http://www.w3.org/1999/xhtml">
            <p>BIOPATH: Molybdopterin</p>
            <p>BRENDA: BG88091</p>
            <p>CHARGE: -2</p>
            <p>CHEBI: 44074, 6969, 44067</p>
            <p>FORMULA: C10H12N5O6PS2</p>
            <p>KEGG: C05924</p>
            <p>MXNREF: MNXM93586</p>
            <p>SEED: cpd03520</p>
          </html>
        </notes>
        <annotation>
          <rdf:RDF xmlns:rdf="http://www.w3.org/1999/02/22-rdf-syntax-ns#" xmlns:dcterms="http://purl.org/dc/terms/" xmlns:vCard="http://www.w3.org/2001/vcard-rdf/3.0#" xmlns:vCard4="http://www.w3.org/2006/vcard/ns#" xmlns:bqbiol="http://biomodels.net/biology-qualifiers/" xmlns:bqmodel="http://biomodels.net/model-qualifiers/">
            <rdf:Description rdf:about="#meta_M_MNXM93586_i">
              <bqbiol:is>
                <rdf:Bag>
                  <rdf:li rdf:resource="https://identifiers.org/chebi/CHEBI:44074"/>
                  <rdf:li rdf:resource="https://identifiers.org/chebi/CHEBI:6969"/>
                  <rdf:li rdf:resource="https://identifiers.org/chebi/CHEBI:44067"/>
                  <rdf:li rdf:resource="https://identifiers.org/kegg.compound/C05924"/>
                  <rdf:li rdf:resource="https://identifiers.org/metanetx.chemical/MNXM93586"/>
                  <rdf:li rdf:resource="https://identifiers.org/seed.compound/cpd03520"/>
                </rdf:Bag>
              </bqbiol:is>
            </rdf:Description>
          </rdf:RDF>
        </annotation>
      </species>
      <species metaid="meta_M_MAB_0866_i" sboTerm="SBO:0000247" id="M_MAB_0866_i" name="Probable molybdopterin-converting factor subunit 2" compartment="i" hasOnlySubstanceUnits="false" boundaryCondition="false" constant="false">
        <annotation>
          <rdf:RDF xmlns:rdf="http://www.w3.org/1999/02/22-rdf-syntax-ns#" xmlns:dcterms="http://purl.org/dc/terms/" xmlns:vCard="http://www.w3.org/2001/vcard-rdf/3.0#" xmlns:vCard4="http://www.w3.org/2006/vcard/ns#" xmlns:bqbiol="http://biomodels.net/biology-qualifiers/" xmlns:bqmodel="http://biomodels.net/model-qualifiers/">
            <rdf:Description rdf:about="#meta_M_MAB_0866_i">
              <bqbiol:is>
                <rdf:Bag>
                  <rdf:li rdf:resource="https://identifiers.org/biomodels.sbo/SBO:0000252"/>
                </rdf:Bag>
              </bqbiol:is>
            </rdf:Description>
          </rdf:RDF>
        </annotation>
      </species>
      <species metaid="meta_M_MNXM6104_i" sboTerm="SBO:0000247" id="M_MNXM6104_i" name="4-amino-6-chloro-1,3,5-triazin-2-ol" compartment="i" hasOnlySubstanceUnits="false" boundaryCondition="false" constant="false" fbc:charge="0" fbc:chemicalFormula="C3H3ClN4O">
        <notes>
          <html xmlns="http://www.w3.org/1999/xhtml">
            <p>CHARGE: 0</p>
            <p>CHEBI: 27797, 1041, 19501</p>
            <p>FORMULA: C3H3ClN4O</p>
            <p>INCHI: InChI=1S/C3H3ClN4O/c4-1-6-2(5)8-3(9)7-1/h(H3,5,6,7,8,9)</p>
            <p>KEGG: C08735</p>
            <p>MXNREF: MNXM6104</p>
            <p>SEED: cpd05640</p>
            <p>SMILES: NC1=NC(O)=NC(Cl)=N1</p>
          </html>
        </notes>
        <annotation>
          <rdf:RDF xmlns:rdf="http://www.w3.org/1999/02/22-rdf-syntax-ns#" xmlns:dcterms="http://purl.org/dc/terms/" xmlns:vCard="http://www.w3.org/2001/vcard-rdf/3.0#" xmlns:vCard4="http://www.w3.org/2006/vcard/ns#" xmlns:bqbiol="http://biomodels.net/biology-qualifiers/" xmlns:bqmodel="http://biomodels.net/model-qualifiers/">
            <rdf:Description rdf:about="#meta_M_MNXM6104_i">
              <bqbiol:is>
                <rdf:Bag>
                  <rdf:li rdf:resource="https://identifiers.org/chebi/CHEBI:27797"/>
                  <rdf:li rdf:resource="https://identifiers.org/chebi/CHEBI:1041"/>
                  <rdf:li rdf:resource="https://identifiers.org/chebi/CHEBI:19501"/>
                  <rdf:li rdf:resource="https://identifiers.org/inchi/InChI=1S/C3H3ClN4O/c4-1-6-2(5)8-3(9)7-1/h(H3,5,6,7,8,9)"/>
                  <rdf:li rdf:resource="https://identifiers.org/kegg.compound/C08735"/>
                  <rdf:li rdf:resource="https://identifiers.org/metanetx.chemical/MNXM6104"/>
                  <rdf:li rdf:resource="https://identifiers.org/seed.compound/cpd05640"/>
                </rdf:Bag>
              </bqbiol:is>
            </rdf:Description>
          </rdf:RDF>
        </annotation>
      </species>
      <species metaid="meta_M_MNXM2636_i" sboTerm="SBO:0000247" id="M_MNXM2636_i" name="ammelide" compartment="i" hasOnlySubstanceUnits="false" boundaryCondition="false" constant="false" fbc:charge="-1" fbc:chemicalFormula="C3H3N4O2">
        <notes>
          <html xmlns="http://www.w3.org/1999/xhtml">
            <p>BRENDA: BG17681</p>
            <p>CHARGE: -1</p>
            <p>CHEBI: 28134, 19353, 912</p>
            <p>FORMULA: C3H3N4O2</p>
            <p>INCHI: InChI=1S/C3H4N4O2/c4-1-5-2(8)7-3(9)6-1/h(H4,4,5,6,7,8,9)/p-1</p>
            <p>KEGG: C08734</p>
            <p>METACYC: CPD-7400</p>
            <p>MXNREF: MNXM2636</p>
            <p>SEED: cpd05639</p>
            <p>SMILES: NC1=NC(=O)NC([O-])=N1</p>
          </html>
        </notes>
        <annotation>
          <rdf:RDF xmlns:rdf="http://www.w3.org/1999/02/22-rdf-syntax-ns#" xmlns:dcterms="http://purl.org/dc/terms/" xmlns:vCard="http://www.w3.org/2001/vcard-rdf/3.0#" xmlns:vCard4="http://www.w3.org/2006/vcard/ns#" xmlns:bqbiol="http://biomodels.net/biology-qualifiers/" xmlns:bqmodel="http://biomodels.net/model-qualifiers/">
            <rdf:Description rdf:about="#meta_M_MNXM2636_i">
              <bqbiol:is>
                <rdf:Bag>
                  <rdf:li rdf:resource="https://identifiers.org/chebi/CHEBI:28134"/>
                  <rdf:li rdf:resource="https://identifiers.org/chebi/CHEBI:19353"/>
                  <rdf:li rdf:resource="https://identifiers.org/chebi/CHEBI:912"/>
                  <rdf:li rdf:resource="https://identifiers.org/inchi/InChI=1S/C3H4N4O2/c4-1-5-2(8)7-3(9)6-1/h(H4,4,5,6,7,8,9)/p-1"/>
                  <rdf:li rdf:resource="https://identifiers.org/kegg.compound/C08734"/>
                  <rdf:li rdf:resource="https://identifiers.org/biocyc/CPD-7400"/>
                  <rdf:li rdf:resource="https://identifiers.org/metanetx.chemical/MNXM2636"/>
                  <rdf:li rdf:resource="https://identifiers.org/seed.compound/cpd05639"/>
                </rdf:Bag>
              </bqbiol:is>
            </rdf:Description>
          </rdf:RDF>
        </annotation>
      </species>
      <species metaid="meta_M_MAB_2927c_i" sboTerm="SBO:0000247" id="M_MAB_2927c_i" name="Putative hydrolase" compartment="i" hasOnlySubstanceUnits="false" boundaryCondition="false" constant="false">
        <annotation>
          <rdf:RDF xmlns:rdf="http://www.w3.org/1999/02/22-rdf-syntax-ns#" xmlns:dcterms="http://purl.org/dc/terms/" xmlns:vCard="http://www.w3.org/2001/vcard-rdf/3.0#" xmlns:vCard4="http://www.w3.org/2006/vcard/ns#" xmlns:bqbiol="http://biomodels.net/biology-qualifiers/" xmlns:bqmodel="http://biomodels.net/model-qualifiers/">
            <rdf:Description rdf:about="#meta_M_MAB_2927c_i">
              <bqbiol:is>
                <rdf:Bag>
                  <rdf:li rdf:resource="https://identifiers.org/biomodels.sbo/SBO:0000252"/>
                </rdf:Bag>
              </bqbiol:is>
            </rdf:Description>
          </rdf:RDF>
        </annotation>
      </species>
      <species metaid="meta_M_bigg_hatrz_i" sboTerm="SBO:0000247" id="M_bigg_hatrz_i" name="4-ethylamino-6-isopropylamino-1,3,5-triazin-2-ol" compartment="i" hasOnlySubstanceUnits="false" boundaryCondition="false" constant="false" fbc:charge="0" fbc:chemicalFormula="C8H15N5O">
        <notes>
          <html xmlns="http://www.w3.org/1999/xhtml">
            <p>BIGG: hatrz</p>
            <p>BRENDA: BG25996</p>
            <p>CHARGE: 0</p>
            <p>CHEBI: 18316, 20297, 11942, 5800</p>
            <p>FORMULA: C8H15N5O</p>
            <p>INCHI: InChI=1S/C8H15N5O/c1-4-9-6-11-7(10-5(2)3)13-8(14)12-6/h5H,4H2,1-3H3,(H3,9,10,11,12,13,14)</p>
            <p>KEGG: C06552</p>
            <p>METACYC: HYDROXYATRAZINE</p>
            <p>MXNREF: MNXM1528</p>
            <p>SEED: cpd03960</p>
            <p>SMILES: CCNC1=NC(O)=NC(NC(C)C)=N1</p>
            <p>UPA: UPC06552</p>
          </html>
        </notes>
        <annotation>
          <rdf:RDF xmlns:rdf="http://www.w3.org/1999/02/22-rdf-syntax-ns#" xmlns:dcterms="http://purl.org/dc/terms/" xmlns:vCard="http://www.w3.org/2001/vcard-rdf/3.0#" xmlns:vCard4="http://www.w3.org/2006/vcard/ns#" xmlns:bqbiol="http://biomodels.net/biology-qualifiers/" xmlns:bqmodel="http://biomodels.net/model-qualifiers/">
            <rdf:Description rdf:about="#meta_M_bigg_hatrz_i">
              <bqbiol:is>
                <rdf:Bag>
                  <rdf:li rdf:resource="https://identifiers.org/bigg.metabolite/hatrz"/>
                  <rdf:li rdf:resource="https://identifiers.org/chebi/CHEBI:18316"/>
                  <rdf:li rdf:resource="https://identifiers.org/chebi/CHEBI:20297"/>
                  <rdf:li rdf:resource="https://identifiers.org/chebi/CHEBI:11942"/>
                  <rdf:li rdf:resource="https://identifiers.org/chebi/CHEBI:5800"/>
                  <rdf:li rdf:resource="https://identifiers.org/inchi/InChI=1S/C8H15N5O/c1-4-9-6-11-7(10-5(2)3)13-8(14)12-6/h5H,4H2,1-3H3,(H3,9,10,11,12,13,14)"/>
                  <rdf:li rdf:resource="https://identifiers.org/kegg.compound/C06552"/>
                  <rdf:li rdf:resource="https://identifiers.org/biocyc/HYDROXYATRAZINE"/>
                  <rdf:li rdf:resource="https://identifiers.org/metanetx.chemical/MNXM1528"/>
                  <rdf:li rdf:resource="https://identifiers.org/seed.compound/cpd03960"/>
                </rdf:Bag>
              </bqbiol:is>
            </rdf:Description>
          </rdf:RDF>
        </annotation>
      </species>
      <species metaid="meta_M_MNXM1761_i" sboTerm="SBO:0000247" id="M_MNXM1761_i" name="N-isopropylammelide" compartment="i" hasOnlySubstanceUnits="false" boundaryCondition="false" constant="false" fbc:charge="0" fbc:chemicalFormula="C6H10N4O2">
        <notes>
          <html xmlns="http://www.w3.org/1999/xhtml">
            <p>BRENDA: BG49128</p>
            <p>CHARGE: 0</p>
            <p>CHEBI: 17247, 12603, 7300, 21741</p>
            <p>FORMULA: C6H10N4O2</p>
            <p>INCHI: InChI=1S/C6H10N4O2/c1-3(2)7-4-8-5(11)10-6(12)9-4/h3H,1-2H3,(H3,7,8,9,10,11,12)</p>
            <p>KEGG: C06553</p>
            <p>METACYC: N-ISOPROPYLAMMELIDE</p>
            <p>MXNREF: MNXM1761</p>
            <p>SEED: cpd03961</p>
            <p>SMILES: CC(C)NC1=NC(O)=NC(O)=N1</p>
            <p>UPA: UPC06553</p>
          </html>
        </notes>
        <annotation>
          <rdf:RDF xmlns:rdf="http://www.w3.org/1999/02/22-rdf-syntax-ns#" xmlns:dcterms="http://purl.org/dc/terms/" xmlns:vCard="http://www.w3.org/2001/vcard-rdf/3.0#" xmlns:vCard4="http://www.w3.org/2006/vcard/ns#" xmlns:bqbiol="http://biomodels.net/biology-qualifiers/" xmlns:bqmodel="http://biomodels.net/model-qualifiers/">
            <rdf:Description rdf:about="#meta_M_MNXM1761_i">
              <bqbiol:is>
                <rdf:Bag>
                  <rdf:li rdf:resource="https://identifiers.org/chebi/CHEBI:17247"/>
                  <rdf:li rdf:resource="https://identifiers.org/chebi/CHEBI:12603"/>
                  <rdf:li rdf:resource="https://identifiers.org/chebi/CHEBI:7300"/>
                  <rdf:li rdf:resource="https://identifiers.org/chebi/CHEBI:21741"/>
                  <rdf:li rdf:resource="https://identifiers.org/inchi/InChI=1S/C6H10N4O2/c1-3(2)7-4-8-5(11)10-6(12)9-4/h3H,1-2H3,(H3,7,8,9,10,11,12)"/>
                  <rdf:li rdf:resource="https://identifiers.org/kegg.compound/C06553"/>
                  <rdf:li rdf:resource="https://identifiers.org/biocyc/N-ISOPROPYLAMMELIDE"/>
                  <rdf:li rdf:resource="https://identifiers.org/metanetx.chemical/MNXM1761"/>
                  <rdf:li rdf:resource="https://identifiers.org/seed.compound/cpd03961"/>
                </rdf:Bag>
              </bqbiol:is>
            </rdf:Description>
          </rdf:RDF>
        </annotation>
      </species>
      <species metaid="meta_M_MNXM924_i" sboTerm="SBO:0000247" id="M_MNXM924_i" name="ethylamine" compartment="i" hasOnlySubstanceUnits="false" boundaryCondition="false" constant="false" fbc:charge="1" fbc:chemicalFormula="C2H8N">
        <notes>
          <html xmlns="http://www.w3.org/1999/xhtml">
            <p>BRENDA: BG15555</p>
            <p>CHARGE: 1</p>
            <p>CHEBI: 15862, 44361, 23998, 4897, 14228, 566789</p>
            <p>FORMULA: C2H8N</p>
            <p>HMDB: HMDB13231</p>
            <p>INCHI: InChI=1S/C2H7N/c1-2-3/h2-3H2,1H3/p+1</p>
            <p>KEGG: C00797</p>
            <p>METACYC: ETHANAMINE</p>
            <p>MXNREF: MNXM924</p>
            <p>SEED: cpd00591</p>
            <p>SMILES: CC[NH3+]</p>
            <p>UPA: UPC00797</p>
          </html>
        </notes>
        <annotation>
          <rdf:RDF xmlns:rdf="http://www.w3.org/1999/02/22-rdf-syntax-ns#" xmlns:dcterms="http://purl.org/dc/terms/" xmlns:vCard="http://www.w3.org/2001/vcard-rdf/3.0#" xmlns:vCard4="http://www.w3.org/2006/vcard/ns#" xmlns:bqbiol="http://biomodels.net/biology-qualifiers/" xmlns:bqmodel="http://biomodels.net/model-qualifiers/">
            <rdf:Description rdf:about="#meta_M_MNXM924_i">
              <bqbiol:is>
                <rdf:Bag>
                  <rdf:li rdf:resource="https://identifiers.org/chebi/CHEBI:15862"/>
                  <rdf:li rdf:resource="https://identifiers.org/chebi/CHEBI:44361"/>
                  <rdf:li rdf:resource="https://identifiers.org/chebi/CHEBI:23998"/>
                  <rdf:li rdf:resource="https://identifiers.org/chebi/CHEBI:4897"/>
                  <rdf:li rdf:resource="https://identifiers.org/chebi/CHEBI:14228"/>
                  <rdf:li rdf:resource="https://identifiers.org/chebi/CHEBI:566789"/>
                  <rdf:li rdf:resource="https://identifiers.org/hmdb/HMDB13231"/>
                  <rdf:li rdf:resource="https://identifiers.org/inchi/InChI=1S/C2H7N/c1-2-3/h2-3H2,1H3/p+1"/>
                  <rdf:li rdf:resource="https://identifiers.org/kegg.compound/C00797"/>
                  <rdf:li rdf:resource="https://identifiers.org/biocyc/ETHANAMINE"/>
                  <rdf:li rdf:resource="https://identifiers.org/metanetx.chemical/MNXM924"/>
                  <rdf:li rdf:resource="https://identifiers.org/seed.compound/cpd00591"/>
                </rdf:Bag>
              </bqbiol:is>
            </rdf:Description>
          </rdf:RDF>
        </annotation>
      </species>
      <species metaid="meta_M_bigg_pppg9_i" sboTerm="SBO:0000247" id="M_bigg_pppg9_i" name="protoporphyrinogen(2-)" compartment="i" hasOnlySubstanceUnits="false" boundaryCondition="false" constant="false" fbc:charge="-2" fbc:chemicalFormula="C34H38N4O4">
        <notes>
          <html xmlns="http://www.w3.org/1999/xhtml">
            <p>BIGG: pppg9</p>
            <p>BIOPATH: Protoporphyrinogen_IX</p>
            <p>BRENDA: BG36407</p>
            <p>CHARGE: -2</p>
            <p>CHEBI: 15435, 8593, 26359, 14962, 26360, 57307</p>
            <p>FORMULA: C34H38N4O4</p>
            <p>HMDB: HMDB01097</p>
            <p>INCHI: InChI=1S/C34H40N4O4/c1-7-21-17(3)25-13-26-19(5)23(9-11-33(39)40)31(37-26)16-32-24(10-12-34(41)42)20(6)28(38-32)15-30-22(8-2)18(4)27(36-30)14-29(21)35-25/h7-8,35-38H,1-2,9-16H2,3-6H3,(H,39,40)(H,41,42)/p-2</p>
            <p>KEGG: C01079</p>
            <p>METACYC: PROTOPORPHYRINOGEN</p>
            <p>MXNREF: MNXM351</p>
            <p>REACTOME: 189478</p>
            <p>SEED: cpd00791</p>
            <p>SMILES: CC1=C2CC3=C(C)C(C=C)=C(CC4=C(C)C(C=C)=C(CC5=C(C)C(CCC([O-])=O)=C(CC(N2)=C1CCC([O-])=O)N5)N4)N3</p>
            <p>UPA: UPC01079</p>
          </html>
        </notes>
        <annotation>
          <rdf:RDF xmlns:rdf="http://www.w3.org/1999/02/22-rdf-syntax-ns#" xmlns:dcterms="http://purl.org/dc/terms/" xmlns:vCard="http://www.w3.org/2001/vcard-rdf/3.0#" xmlns:vCard4="http://www.w3.org/2006/vcard/ns#" xmlns:bqbiol="http://biomodels.net/biology-qualifiers/" xmlns:bqmodel="http://biomodels.net/model-qualifiers/">
            <rdf:Description rdf:about="#meta_M_bigg_pppg9_i">
              <bqbiol:is>
                <rdf:Bag>
                  <rdf:li rdf:resource="https://identifiers.org/bigg.metabolite/pppg9"/>
                  <rdf:li rdf:resource="https://identifiers.org/chebi/CHEBI:15435"/>
                  <rdf:li rdf:resource="https://identifiers.org/chebi/CHEBI:8593"/>
                  <rdf:li rdf:resource="https://identifiers.org/chebi/CHEBI:26359"/>
                  <rdf:li rdf:resource="https://identifiers.org/chebi/CHEBI:14962"/>
                  <rdf:li rdf:resource="https://identifiers.org/chebi/CHEBI:26360"/>
                  <rdf:li rdf:resource="https://identifiers.org/chebi/CHEBI:57307"/>
                  <rdf:li rdf:resource="https://identifiers.org/hmdb/HMDB01097"/>
                  <rdf:li rdf:resource="https://identifiers.org/inchi/InChI=1S/C34H40N4O4/c1-7-21-17(3)25-13-26-19(5)23(9-11-33(39)40)31(37-26)16-32-24(10-12-34(41)42)20(6)28(38-32)15-30-22(8-2)18(4)27(36-30)14-29(21)35-25/h7-8,35-38H,1-2,9-16H2,3-6H3,(H,39,40)(H,41,42)/p-2"/>
                  <rdf:li rdf:resource="https://identifiers.org/kegg.compound/C01079"/>
                  <rdf:li rdf:resource="https://identifiers.org/biocyc/PROTOPORPHYRINOGEN"/>
                  <rdf:li rdf:resource="https://identifiers.org/metanetx.chemical/MNXM351"/>
                  <rdf:li rdf:resource="https://identifiers.org/reactome.compound/189478"/>
                  <rdf:li rdf:resource="https://identifiers.org/seed.compound/cpd00791"/>
                </rdf:Bag>
              </bqbiol:is>
            </rdf:Description>
          </rdf:RDF>
        </annotation>
      </species>
      <species metaid="meta_M_bigg_cpppg3_i" sboTerm="SBO:0000247" id="M_bigg_cpppg3_i" name="coproporphyrinogen III(4-)" compartment="i" hasOnlySubstanceUnits="false" boundaryCondition="false" constant="false" fbc:charge="-4" fbc:chemicalFormula="C36H40N4O8">
        <notes>
          <html xmlns="http://www.w3.org/1999/xhtml">
            <p>BIGG: cpppg3</p>
            <p>BIOPATH: Coproporphyrinogen_III</p>
            <p>BRENDA: BG36549</p>
            <p>CHARGE: -4</p>
            <p>CHEBI: 15439, 23386, 41560, 3880, 14020, 57309</p>
            <p>FORMULA: C36H40N4O8</p>
            <p>HMDB: HMDB01261</p>
            <p>INCHI: InChI=1S/C36H44N4O8/c1-17-21(5-9-33(41)42)29-14-27-19(3)22(6-10-34(43)44)30(39-27)15-28-20(4)24(8-12-36(47)48)32(40-28)16-31-23(7-11-35(45)46)18(2)26(38-31)13-25(17)37-29/h37-40H,5-16H2,1-4H3,(H,41,42)(H,43,44)(H,45,46)(H,47,48)/p-4</p>
            <p>KEGG: C03263</p>
            <p>METACYC: COPROPORPHYRINOGEN_III</p>
            <p>MXNREF: MNXM410</p>
            <p>REACTOME: 189455, 189411</p>
            <p>SEED: cpd02083</p>
            <p>SMILES: CC1=C2CC3=C(C)C(CCC([O-])=O)=C(CC4=C(CCC([O-])=O)C(C)=C(CC5=C(CCC([O-])=O)C(C)=C(CC(N2)=C1CCC([O-])=O)N5)N4)N3</p>
            <p>UPA: UPC03263</p>
          </html>
        </notes>
        <annotation>
          <rdf:RDF xmlns:rdf="http://www.w3.org/1999/02/22-rdf-syntax-ns#" xmlns:dcterms="http://purl.org/dc/terms/" xmlns:vCard="http://www.w3.org/2001/vcard-rdf/3.0#" xmlns:vCard4="http://www.w3.org/2006/vcard/ns#" xmlns:bqbiol="http://biomodels.net/biology-qualifiers/" xmlns:bqmodel="http://biomodels.net/model-qualifiers/">
            <rdf:Description rdf:about="#meta_M_bigg_cpppg3_i">
              <bqbiol:is>
                <rdf:Bag>
                  <rdf:li rdf:resource="https://identifiers.org/bigg.metabolite/cpppg3"/>
                  <rdf:li rdf:resource="https://identifiers.org/chebi/CHEBI:15439"/>
                  <rdf:li rdf:resource="https://identifiers.org/chebi/CHEBI:23386"/>
                  <rdf:li rdf:resource="https://identifiers.org/chebi/CHEBI:41560"/>
                  <rdf:li rdf:resource="https://identifiers.org/chebi/CHEBI:3880"/>
                  <rdf:li rdf:resource="https://identifiers.org/chebi/CHEBI:14020"/>
                  <rdf:li rdf:resource="https://identifiers.org/chebi/CHEBI:57309"/>
                  <rdf:li rdf:resource="https://identifiers.org/hmdb/HMDB01261"/>
                  <rdf:li rdf:resource="https://identifiers.org/inchi/InChI=1S/C36H44N4O8/c1-17-21(5-9-33(41)42)29-14-27-19(3)22(6-10-34(43)44)30(39-27)15-28-20(4)24(8-12-36(47)48)32(40-28)16-31-23(7-11-35(45)46)18(2)26(38-31)13-25(17)37-29/h37-40H,5-16H2,1-4H3,(H,41,42)(H,43,44)(H,45,46)(H,47,48)/p-4"/>
                  <rdf:li rdf:resource="https://identifiers.org/kegg.compound/C03263"/>
                  <rdf:li rdf:resource="https://identifiers.org/biocyc/COPROPORPHYRINOGEN_III"/>
                  <rdf:li rdf:resource="https://identifiers.org/metanetx.chemical/MNXM410"/>
                  <rdf:li rdf:resource="https://identifiers.org/reactome.compound/189455"/>
                  <rdf:li rdf:resource="https://identifiers.org/reactome.compound/189411"/>
                  <rdf:li rdf:resource="https://identifiers.org/seed.compound/cpd02083"/>
                </rdf:Bag>
              </bqbiol:is>
            </rdf:Description>
          </rdf:RDF>
        </annotation>
      </species>
      <species metaid="meta_M_MAB_1663_i" sboTerm="SBO:0000247" id="M_MAB_1663_i" name="Probable oxygen-independent coproporphyrinogen III oxidase HemN" compartment="i" hasOnlySubstanceUnits="false" boundaryCondition="false" constant="false">
        <annotation>
          <rdf:RDF xmlns:rdf="http://www.w3.org/1999/02/22-rdf-syntax-ns#" xmlns:dcterms="http://purl.org/dc/terms/" xmlns:vCard="http://www.w3.org/2001/vcard-rdf/3.0#" xmlns:vCard4="http://www.w3.org/2006/vcard/ns#" xmlns:bqbiol="http://biomodels.net/biology-qualifiers/" xmlns:bqmodel="http://biomodels.net/model-qualifiers/">
            <rdf:Description rdf:about="#meta_M_MAB_1663_i">
              <bqbiol:is>
                <rdf:Bag>
                  <rdf:li rdf:resource="https://identifiers.org/biomodels.sbo/SBO:0000252"/>
                </rdf:Bag>
              </bqbiol:is>
            </rdf:Description>
          </rdf:RDF>
        </annotation>
      </species>
      <species metaid="meta_M_bigg_pheme_i" sboTerm="SBO:0000247" id="M_bigg_pheme_i" name="heme b" compartment="i" hasOnlySubstanceUnits="false" boundaryCondition="false" constant="false" fbc:charge="-2" fbc:chemicalFormula="C34H30FeN4O4">
        <notes>
          <html xmlns="http://www.w3.org/1999/xhtml">
            <p>BIGG: pheme</p>
            <p>CHARGE: -2</p>
            <p>CHEBI: 17627, 14957, 5651, 30413, 24491, 14386, 38573, 60344</p>
            <p>FORMULA: C34H30FeN4O4</p>
            <p>INCHI: InChI=1S/C34H34N4O4.Fe/c1-7-21-17(3)25-13-26-19(5)23(9-11-33(39)40)31(37-26)16-32-24(10-12-34(41)42)20(6)28(38-32)15-30-22(8-2)18(4)27(36-30)14-29(21)35-25;/h7-8,13-16H,1-2,9-12H2,3-6H3,(H4,35,36,37,38,39,40,41,42);/q;+2/p-4/b25-13-,26-13-,27-14-,28-15-,29-14-,30-15-,31-16-,32-16-;</p>
            <p>KEGG: C00032</p>
            <p>METACYC: PROTOHEME</p>
            <p>MXNREF: MNXM249</p>
            <p>REACTOME: 189444, 71185, 917877</p>
            <p>SEED: cpd00028</p>
            <p>SMILES: CC1=C(CCC([O-])=O)C2=CC3=[N+]4C(=CC5=C(C)C(C=C)=C6C=C7C(C)=C(C=C)C8=[N+]7[Fe--]4(N2C1=C8)N56)C(C)=C3CCC([O-])=O</p>
            <p>UPA: UPC00032</p>
          </html>
        </notes>
        <annotation>
          <rdf:RDF xmlns:rdf="http://www.w3.org/1999/02/22-rdf-syntax-ns#" xmlns:dcterms="http://purl.org/dc/terms/" xmlns:vCard="http://www.w3.org/2001/vcard-rdf/3.0#" xmlns:vCard4="http://www.w3.org/2006/vcard/ns#" xmlns:bqbiol="http://biomodels.net/biology-qualifiers/" xmlns:bqmodel="http://biomodels.net/model-qualifiers/">
            <rdf:Description rdf:about="#meta_M_bigg_pheme_i">
              <bqbiol:is>
                <rdf:Bag>
                  <rdf:li rdf:resource="https://identifiers.org/bigg.metabolite/pheme"/>
                  <rdf:li rdf:resource="https://identifiers.org/chebi/CHEBI:17627"/>
                  <rdf:li rdf:resource="https://identifiers.org/chebi/CHEBI:14957"/>
                  <rdf:li rdf:resource="https://identifiers.org/chebi/CHEBI:5651"/>
                  <rdf:li rdf:resource="https://identifiers.org/chebi/CHEBI:30413"/>
                  <rdf:li rdf:resource="https://identifiers.org/chebi/CHEBI:24491"/>
                  <rdf:li rdf:resource="https://identifiers.org/chebi/CHEBI:14386"/>
                  <rdf:li rdf:resource="https://identifiers.org/chebi/CHEBI:38573"/>
                  <rdf:li rdf:resource="https://identifiers.org/chebi/CHEBI:60344"/>
                  <rdf:li rdf:resource="https://identifiers.org/inchi/InChI=1S/C34H34N4O4.Fe/c1-7-21-17(3)25-13-26-19(5)23(9-11-33(39)40)31(37-26)16-32-24(10-12-34(41)42)20(6)28(38-32)15-30-22(8-2)18(4)27(36-30)14-29(21)35-25;/h7-8,13-16H,1-2,9-12H2,3-6H3,(H4,35,36,37,38,39,40,41,42);/q;+2/p-4/b25-13-,26-13-,27-14-,28-15-,29-14-,30-15-,31-16-,32-16-;"/>
                  <rdf:li rdf:resource="https://identifiers.org/kegg.compound/C00032"/>
                  <rdf:li rdf:resource="https://identifiers.org/biocyc/PROTOHEME"/>
                  <rdf:li rdf:resource="https://identifiers.org/metanetx.chemical/MNXM249"/>
                  <rdf:li rdf:resource="https://identifiers.org/reactome.compound/189444"/>
                  <rdf:li rdf:resource="https://identifiers.org/reactome.compound/71185"/>
                  <rdf:li rdf:resource="https://identifiers.org/reactome.compound/917877"/>
                  <rdf:li rdf:resource="https://identifiers.org/seed.compound/cpd00028"/>
                </rdf:Bag>
              </bqbiol:is>
            </rdf:Description>
          </rdf:RDF>
        </annotation>
      </species>
      <species metaid="meta_M_bigg_frdp_i" sboTerm="SBO:0000247" id="M_bigg_frdp_i" name="Farnesyl diphosphate" compartment="i" hasOnlySubstanceUnits="false" boundaryCondition="false" constant="false" fbc:charge="-3" fbc:chemicalFormula="C15H25O7P2">
        <notes>
          <html xmlns="http://www.w3.org/1999/xhtml">
            <p>BIGG: frdp</p>
            <p>BIOPATH: Farnesyl_diphosphate</p>
            <p>BRENDA: BG6616</p>
            <p>CHARGE: -3</p>
            <p>CHEBI: 17407, 11488, 10700, 12874, 42496, 11491, 19789, 12854, 175763, 50277, 14231, 24016</p>
            <p>FORMULA: C15H25O7P2</p>
            <p>HMDB: HMDB00961, HMDB04201</p>
            <p>KEGG: C00448</p>
            <p>LIPIDMAPS: LMPR0103010002</p>
            <p>METACYC: FARNESYL-PP</p>
            <p>MXNREF: MNXM34</p>
            <p>REACTOME: 191385</p>
            <p>SEED: cpd00350</p>
            <p>UPA: UPC00448</p>
          </html>
        </notes>
        <annotation>
          <rdf:RDF xmlns:rdf="http://www.w3.org/1999/02/22-rdf-syntax-ns#" xmlns:dcterms="http://purl.org/dc/terms/" xmlns:vCard="http://www.w3.org/2001/vcard-rdf/3.0#" xmlns:vCard4="http://www.w3.org/2006/vcard/ns#" xmlns:bqbiol="http://biomodels.net/biology-qualifiers/" xmlns:bqmodel="http://biomodels.net/model-qualifiers/">
            <rdf:Description rdf:about="#meta_M_bigg_frdp_i">
              <bqbiol:is>
                <rdf:Bag>
                  <rdf:li rdf:resource="https://identifiers.org/bigg.metabolite/frdp"/>
                  <rdf:li rdf:resource="https://identifiers.org/chebi/CHEBI:17407"/>
                  <rdf:li rdf:resource="https://identifiers.org/chebi/CHEBI:11488"/>
                  <rdf:li rdf:resource="https://identifiers.org/chebi/CHEBI:10700"/>
                  <rdf:li rdf:resource="https://identifiers.org/chebi/CHEBI:12874"/>
                  <rdf:li rdf:resource="https://identifiers.org/chebi/CHEBI:42496"/>
                  <rdf:li rdf:resource="https://identifiers.org/chebi/CHEBI:11491"/>
                  <rdf:li rdf:resource="https://identifiers.org/chebi/CHEBI:19789"/>
                  <rdf:li rdf:resource="https://identifiers.org/chebi/CHEBI:12854"/>
                  <rdf:li rdf:resource="https://identifiers.org/chebi/CHEBI:175763"/>
                  <rdf:li rdf:resource="https://identifiers.org/chebi/CHEBI:50277"/>
                  <rdf:li rdf:resource="https://identifiers.org/chebi/CHEBI:14231"/>
                  <rdf:li rdf:resource="https://identifiers.org/chebi/CHEBI:24016"/>
                  <rdf:li rdf:resource="https://identifiers.org/hmdb/HMDB00961"/>
                  <rdf:li rdf:resource="https://identifiers.org/hmdb/HMDB04201"/>
                  <rdf:li rdf:resource="https://identifiers.org/kegg.compound/C00448"/>
                  <rdf:li rdf:resource="https://identifiers.org/biocyc/FARNESYL-PP"/>
                  <rdf:li rdf:resource="https://identifiers.org/metanetx.chemical/MNXM34"/>
                  <rdf:li rdf:resource="https://identifiers.org/reactome.compound/191385"/>
                  <rdf:li rdf:resource="https://identifiers.org/seed.compound/cpd00350"/>
                </rdf:Bag>
              </bqbiol:is>
            </rdf:Description>
          </rdf:RDF>
        </annotation>
      </species>
      <species metaid="meta_M_bigg_hemeO_i" sboTerm="SBO:0000247" id="M_bigg_hemeO_i" name="ferroheme o" compartment="i" hasOnlySubstanceUnits="false" boundaryCondition="false" constant="false" fbc:charge="-2" fbc:chemicalFormula="C49H56FeN4O5">
        <notes>
          <html xmlns="http://www.w3.org/1999/xhtml">
            <p>BIGG: hemeO</p>
            <p>CHARGE: -2</p>
            <p>CHEBI: 24480, 36301, 60530, 61719</p>
            <p>FORMULA: C49H56FeN4O5</p>
            <p>HMDB: HMDB01162</p>
            <p>INCHI: InChI=1S/C49H60N4O5.Fe/c1-10-35-31(6)40-26-45-49(46(54)19-13-18-30(5)17-12-16-29(4)15-11-14-28(2)3)34(9)41(53-45)24-38-32(7)36(20-22-47(55)56)43(51-38)27-44-37(21-23-48(57)58)33(8)39(52-44)25-42(35)50-40;/h10,14,16,18,24-27,46,54H,1,11-13,15,17,19-23H2,2-9H3,(H4,50,51,52,53,55,56,57,58);/q;+2/p-4/b29-16+,30-18+,38-24-,39-25-,40-26-,41-24-,42-25-,43-27-,44-27-,45-26-;/t46-;/m0./s1</p>
            <p>KEGG: C15672</p>
            <p>METACYC: HEME_O</p>
            <p>MXNREF: MNXM1278</p>
            <p>SEED: cpd11313</p>
            <p>SMILES: C=CC1=C(C)C2=[N+]3C1=CC1=C(C)C(CCC([O-])=O)=C4C=C5C(CCC([O-])=O)=C(C)C6=[N+]5[Fe--]3(N3C(=C6)C(C)=C([C@@H](O)CC\C=C(/C)CC\C=C(/C)CCC=C(C)C)C3=C2)N14</p>
            <p>UPA: UPC15672</p>
          </html>
        </notes>
        <annotation>
          <rdf:RDF xmlns:rdf="http://www.w3.org/1999/02/22-rdf-syntax-ns#" xmlns:dcterms="http://purl.org/dc/terms/" xmlns:vCard="http://www.w3.org/2001/vcard-rdf/3.0#" xmlns:vCard4="http://www.w3.org/2006/vcard/ns#" xmlns:bqbiol="http://biomodels.net/biology-qualifiers/" xmlns:bqmodel="http://biomodels.net/model-qualifiers/">
            <rdf:Description rdf:about="#meta_M_bigg_hemeO_i">
              <bqbiol:is>
                <rdf:Bag>
                  <rdf:li rdf:resource="https://identifiers.org/bigg.metabolite/hemeO"/>
                  <rdf:li rdf:resource="https://identifiers.org/chebi/CHEBI:24480"/>
                  <rdf:li rdf:resource="https://identifiers.org/chebi/CHEBI:36301"/>
                  <rdf:li rdf:resource="https://identifiers.org/chebi/CHEBI:60530"/>
                  <rdf:li rdf:resource="https://identifiers.org/chebi/CHEBI:61719"/>
                  <rdf:li rdf:resource="https://identifiers.org/hmdb/HMDB01162"/>
                  <rdf:li rdf:resource="https://identifiers.org/inchi/InChI=1S/C49H60N4O5.Fe/c1-10-35-31(6)40-26-45-49(46(54)19-13-18-30(5)17-12-16-29(4)15-11-14-28(2)3)34(9)41(53-45)24-38-32(7)36(20-22-47(55)56)43(51-38)27-44-37(21-23-48(57)58)33(8)39(52-44)25-42(35)50-40;/h10,14,16,18,24-27,46,54H,1,11-13,15,17,19-23H2,2-9H3,(H4,50,51,52,53,55,56,57,58);/q;+2/p-4/b29-16+,30-18+,38-24-,39-25-,40-26-,41-24-,42-25-,43-27-,44-27-,45-26-;/t46-;/m0./s1"/>
                  <rdf:li rdf:resource="https://identifiers.org/kegg.compound/C15672"/>
                  <rdf:li rdf:resource="https://identifiers.org/biocyc/HEME_O"/>
                  <rdf:li rdf:resource="https://identifiers.org/metanetx.chemical/MNXM1278"/>
                  <rdf:li rdf:resource="https://identifiers.org/seed.compound/cpd11313"/>
                </rdf:Bag>
              </bqbiol:is>
            </rdf:Description>
          </rdf:RDF>
        </annotation>
      </species>
      <species metaid="meta_M_MAB_2758c_i" sboTerm="SBO:0000247" id="M_MAB_2758c_i" name="Protoheme IX farnesyltransferase" compartment="i" hasOnlySubstanceUnits="false" boundaryCondition="false" constant="false">
        <annotation>
          <rdf:RDF xmlns:rdf="http://www.w3.org/1999/02/22-rdf-syntax-ns#" xmlns:dcterms="http://purl.org/dc/terms/" xmlns:vCard="http://www.w3.org/2001/vcard-rdf/3.0#" xmlns:vCard4="http://www.w3.org/2006/vcard/ns#" xmlns:bqbiol="http://biomodels.net/biology-qualifiers/" xmlns:bqmodel="http://biomodels.net/model-qualifiers/">
            <rdf:Description rdf:about="#meta_M_MAB_2758c_i">
              <bqbiol:is>
                <rdf:Bag>
                  <rdf:li rdf:resource="https://identifiers.org/biomodels.sbo/SBO:0000252"/>
                </rdf:Bag>
              </bqbiol:is>
            </rdf:Description>
          </rdf:RDF>
        </annotation>
      </species>
      <species metaid="meta_M_bigg_fe2_i" sboTerm="SBO:0000247" id="M_bigg_fe2_i" name="Fe(2+)" compartment="i" hasOnlySubstanceUnits="false" boundaryCondition="false" constant="false" fbc:charge="2" fbc:chemicalFormula="Fe">
        <notes>
          <html xmlns="http://www.w3.org/1999/xhtml">
            <p>BIGG: fe2</p>
            <p>BIOPATH: Fe2+</p>
            <p>BRENDA: BG65160, BG91981</p>
            <p>CHARGE: 2</p>
            <p>CHEBI: 29033, 24876, 13321, 21129, 13319, 49599, 34754</p>
            <p>FORMULA: Fe</p>
            <p>INCHI: InChI=1S/Fe/q+2</p>
            <p>KEGG: C14818</p>
            <p>METACYC: FE+2</p>
            <p>MXNREF: MNXM111</p>
            <p>SEED: cpd00021, cpd10515</p>
            <p>SMILES: [Fe++]</p>
            <p>UPA: UPC14818</p>
          </html>
        </notes>
        <annotation>
          <rdf:RDF xmlns:rdf="http://www.w3.org/1999/02/22-rdf-syntax-ns#" xmlns:dcterms="http://purl.org/dc/terms/" xmlns:vCard="http://www.w3.org/2001/vcard-rdf/3.0#" xmlns:vCard4="http://www.w3.org/2006/vcard/ns#" xmlns:bqbiol="http://biomodels.net/biology-qualifiers/" xmlns:bqmodel="http://biomodels.net/model-qualifiers/">
            <rdf:Description rdf:about="#meta_M_bigg_fe2_i">
              <bqbiol:is>
                <rdf:Bag>
                  <rdf:li rdf:resource="https://identifiers.org/bigg.metabolite/fe2"/>
                  <rdf:li rdf:resource="https://identifiers.org/chebi/CHEBI:29033"/>
                  <rdf:li rdf:resource="https://identifiers.org/chebi/CHEBI:24876"/>
                  <rdf:li rdf:resource="https://identifiers.org/chebi/CHEBI:13321"/>
                  <rdf:li rdf:resource="https://identifiers.org/chebi/CHEBI:21129"/>
                  <rdf:li rdf:resource="https://identifiers.org/chebi/CHEBI:13319"/>
                  <rdf:li rdf:resource="https://identifiers.org/chebi/CHEBI:49599"/>
                  <rdf:li rdf:resource="https://identifiers.org/chebi/CHEBI:34754"/>
                  <rdf:li rdf:resource="https://identifiers.org/inchi/InChI=1S/Fe/q+2"/>
                  <rdf:li rdf:resource="https://identifiers.org/kegg.compound/C14818"/>
                  <rdf:li rdf:resource="https://identifiers.org/biocyc/FE+2"/>
                  <rdf:li rdf:resource="https://identifiers.org/metanetx.chemical/MNXM111"/>
                  <rdf:li rdf:resource="https://identifiers.org/seed.compound/cpd00021"/>
                  <rdf:li rdf:resource="https://identifiers.org/seed.compound/cpd10515"/>
                </rdf:Bag>
              </bqbiol:is>
            </rdf:Description>
          </rdf:RDF>
        </annotation>
      </species>
      <species metaid="meta_M_bigg_ppp9_i" sboTerm="SBO:0000247" id="M_bigg_ppp9_i" name="Protoporphyrin" compartment="i" hasOnlySubstanceUnits="false" boundaryCondition="false" constant="false" fbc:charge="-2" fbc:chemicalFormula="C34H32N4O4">
        <notes>
          <html xmlns="http://www.w3.org/1999/xhtml">
            <p>BIGG: ppp9</p>
            <p>BIOPATH: Protoporphyrin_IX</p>
            <p>BRENDA: BG16645</p>
            <p>CHARGE: -2</p>
            <p>CHEBI: 15430, 14959, 8592, 14961, 14960, 26358, 36159, 57306</p>
            <p>FORMULA: C34H32N4O4</p>
            <p>HMDB: HMDB00241</p>
            <p>KEGG: C02191</p>
            <p>METACYC: PROTOPORPHYRIN_IX</p>
            <p>MXNREF: MNXM89855</p>
            <p>REACTOME: 189463, 189487</p>
            <p>SEED: cpd01476</p>
            <p>UPA: UPC02191</p>
          </html>
        </notes>
        <annotation>
          <rdf:RDF xmlns:rdf="http://www.w3.org/1999/02/22-rdf-syntax-ns#" xmlns:dcterms="http://purl.org/dc/terms/" xmlns:vCard="http://www.w3.org/2001/vcard-rdf/3.0#" xmlns:vCard4="http://www.w3.org/2006/vcard/ns#" xmlns:bqbiol="http://biomodels.net/biology-qualifiers/" xmlns:bqmodel="http://biomodels.net/model-qualifiers/">
            <rdf:Description rdf:about="#meta_M_bigg_ppp9_i">
              <bqbiol:is>
                <rdf:Bag>
                  <rdf:li rdf:resource="https://identifiers.org/bigg.metabolite/ppp9"/>
                  <rdf:li rdf:resource="https://identifiers.org/chebi/CHEBI:15430"/>
                  <rdf:li rdf:resource="https://identifiers.org/chebi/CHEBI:14959"/>
                  <rdf:li rdf:resource="https://identifiers.org/chebi/CHEBI:8592"/>
                  <rdf:li rdf:resource="https://identifiers.org/chebi/CHEBI:14961"/>
                  <rdf:li rdf:resource="https://identifiers.org/chebi/CHEBI:14960"/>
                  <rdf:li rdf:resource="https://identifiers.org/chebi/CHEBI:26358"/>
                  <rdf:li rdf:resource="https://identifiers.org/chebi/CHEBI:36159"/>
                  <rdf:li rdf:resource="https://identifiers.org/chebi/CHEBI:57306"/>
                  <rdf:li rdf:resource="https://identifiers.org/hmdb/HMDB00241"/>
                  <rdf:li rdf:resource="https://identifiers.org/kegg.compound/C02191"/>
                  <rdf:li rdf:resource="https://identifiers.org/biocyc/PROTOPORPHYRIN_IX"/>
                  <rdf:li rdf:resource="https://identifiers.org/metanetx.chemical/MNXM89855"/>
                  <rdf:li rdf:resource="https://identifiers.org/reactome.compound/189463"/>
                  <rdf:li rdf:resource="https://identifiers.org/reactome.compound/189487"/>
                  <rdf:li rdf:resource="https://identifiers.org/seed.compound/cpd01476"/>
                </rdf:Bag>
              </bqbiol:is>
            </rdf:Description>
          </rdf:RDF>
        </annotation>
      </species>
      <species metaid="meta_M_MAB_2721c_i" sboTerm="SBO:0000247" id="M_MAB_2721c_i" name="Ferrochelatase" compartment="i" hasOnlySubstanceUnits="false" boundaryCondition="false" constant="false">
        <annotation>
          <rdf:RDF xmlns:rdf="http://www.w3.org/1999/02/22-rdf-syntax-ns#" xmlns:dcterms="http://purl.org/dc/terms/" xmlns:vCard="http://www.w3.org/2001/vcard-rdf/3.0#" xmlns:vCard4="http://www.w3.org/2006/vcard/ns#" xmlns:bqbiol="http://biomodels.net/biology-qualifiers/" xmlns:bqmodel="http://biomodels.net/model-qualifiers/">
            <rdf:Description rdf:about="#meta_M_MAB_2721c_i">
              <bqbiol:is>
                <rdf:Bag>
                  <rdf:li rdf:resource="https://identifiers.org/biomodels.sbo/SBO:0000252"/>
                </rdf:Bag>
              </bqbiol:is>
            </rdf:Description>
          </rdf:RDF>
        </annotation>
      </species>
      <species metaid="meta_M_bigg_mg2_i" sboTerm="SBO:0000247" id="M_bigg_mg2_i" name="Mg(2+)" compartment="i" hasOnlySubstanceUnits="false" boundaryCondition="false" constant="false" fbc:charge="2" fbc:chemicalFormula="Mg">
        <notes>
          <html xmlns="http://www.w3.org/1999/xhtml">
            <p>BIGG: mg2</p>
            <p>BIOPATH: Mg2+</p>
            <p>BRENDA: BG79317</p>
            <p>CHARGE: 2</p>
            <p>CHEBI: 18420, 13379, 49736, 6635, 25112, 31794, 6636, 6637</p>
            <p>FORMULA: Mg</p>
            <p>INCHI: InChI=1S/Mg/q+2</p>
            <p>KEGG: C00305, C07755, C07876, D00731, C12567, D01167, D04834</p>
            <p>METACYC: MG+2, MGCL2</p>
            <p>MXNREF: MNXM653</p>
            <p>REACTOME: 114632, 29926, 140344</p>
            <p>SEED: cpd00254, cpd04942</p>
            <p>SMILES: [Mg++]</p>
          </html>
        </notes>
        <annotation>
          <rdf:RDF xmlns:rdf="http://www.w3.org/1999/02/22-rdf-syntax-ns#" xmlns:dcterms="http://purl.org/dc/terms/" xmlns:vCard="http://www.w3.org/2001/vcard-rdf/3.0#" xmlns:vCard4="http://www.w3.org/2006/vcard/ns#" xmlns:bqbiol="http://biomodels.net/biology-qualifiers/" xmlns:bqmodel="http://biomodels.net/model-qualifiers/">
            <rdf:Description rdf:about="#meta_M_bigg_mg2_i">
              <bqbiol:is>
                <rdf:Bag>
                  <rdf:li rdf:resource="https://identifiers.org/bigg.metabolite/mg2"/>
                  <rdf:li rdf:resource="https://identifiers.org/chebi/CHEBI:18420"/>
                  <rdf:li rdf:resource="https://identifiers.org/chebi/CHEBI:13379"/>
                  <rdf:li rdf:resource="https://identifiers.org/chebi/CHEBI:49736"/>
                  <rdf:li rdf:resource="https://identifiers.org/chebi/CHEBI:6635"/>
                  <rdf:li rdf:resource="https://identifiers.org/chebi/CHEBI:25112"/>
                  <rdf:li rdf:resource="https://identifiers.org/chebi/CHEBI:31794"/>
                  <rdf:li rdf:resource="https://identifiers.org/chebi/CHEBI:6636"/>
                  <rdf:li rdf:resource="https://identifiers.org/chebi/CHEBI:6637"/>
                  <rdf:li rdf:resource="https://identifiers.org/inchi/InChI=1S/Mg/q+2"/>
                  <rdf:li rdf:resource="https://identifiers.org/kegg.compound/C00305"/>
                  <rdf:li rdf:resource="https://identifiers.org/kegg.compound/C07755"/>
                  <rdf:li rdf:resource="https://identifiers.org/kegg.compound/C07876"/>
                  <rdf:li rdf:resource="https://identifiers.org/kegg.compound/D00731"/>
                  <rdf:li rdf:resource="https://identifiers.org/kegg.compound/C12567"/>
                  <rdf:li rdf:resource="https://identifiers.org/kegg.compound/D01167"/>
                  <rdf:li rdf:resource="https://identifiers.org/kegg.compound/D04834"/>
                  <rdf:li rdf:resource="https://identifiers.org/biocyc/MG+2"/>
                  <rdf:li rdf:resource="https://identifiers.org/biocyc/MGCL2"/>
                  <rdf:li rdf:resource="https://identifiers.org/metanetx.chemical/MNXM653"/>
                  <rdf:li rdf:resource="https://identifiers.org/reactome.compound/114632"/>
                  <rdf:li rdf:resource="https://identifiers.org/reactome.compound/29926"/>
                  <rdf:li rdf:resource="https://identifiers.org/reactome.compound/140344"/>
                  <rdf:li rdf:resource="https://identifiers.org/seed.compound/cpd00254"/>
                  <rdf:li rdf:resource="https://identifiers.org/seed.compound/cpd04942"/>
                </rdf:Bag>
              </bqbiol:is>
            </rdf:Description>
          </rdf:RDF>
        </annotation>
      </species>
      <species metaid="meta_M_bigg_mppp9_i" sboTerm="SBO:0000247" id="M_bigg_mppp9_i" name="Mg-protoporphyrin" compartment="i" hasOnlySubstanceUnits="false" boundaryCondition="false" constant="false" fbc:charge="-2" fbc:chemicalFormula="C34H30N4O4Mg">
        <notes>
          <html xmlns="http://www.w3.org/1999/xhtml">
            <p>BIGG: mppp9</p>
            <p>BIOPATH: Magnesiumprotoporphyrin_IX</p>
            <p>CHARGE: -2</p>
            <p>FORMULA: C34H30N4O4Mg</p>
            <p>KEGG: C03516</p>
            <p>METACYC: MG-PROTOPORPHYRIN</p>
            <p>MXNREF: MNXM91002</p>
            <p>SEED: cpd02216</p>
            <p>SMILES: C=CC1(C8(N3(C(C=1C)=CC2(C(=C(C5(N=2[Mg]73(N4(C(=C(C(=C4C=5)CCC([O-])=O)C)C=C6(C(=C(C(=N67)C=8)C)C=C)))))CCC(=O)[O-])C))))</p>
          </html>
        </notes>
        <annotation>
          <rdf:RDF xmlns:rdf="http://www.w3.org/1999/02/22-rdf-syntax-ns#" xmlns:dcterms="http://purl.org/dc/terms/" xmlns:vCard="http://www.w3.org/2001/vcard-rdf/3.0#" xmlns:vCard4="http://www.w3.org/2006/vcard/ns#" xmlns:bqbiol="http://biomodels.net/biology-qualifiers/" xmlns:bqmodel="http://biomodels.net/model-qualifiers/">
            <rdf:Description rdf:about="#meta_M_bigg_mppp9_i">
              <bqbiol:is>
                <rdf:Bag>
                  <rdf:li rdf:resource="https://identifiers.org/bigg.metabolite/mppp9"/>
                  <rdf:li rdf:resource="https://identifiers.org/kegg.compound/C03516"/>
                  <rdf:li rdf:resource="https://identifiers.org/biocyc/MG-PROTOPORPHYRIN"/>
                  <rdf:li rdf:resource="https://identifiers.org/metanetx.chemical/MNXM91002"/>
                  <rdf:li rdf:resource="https://identifiers.org/seed.compound/cpd02216"/>
                </rdf:Bag>
              </bqbiol:is>
            </rdf:Description>
          </rdf:RDF>
        </annotation>
      </species>
      <species metaid="meta_M_MAB_3157c_i" sboTerm="SBO:0000247" id="M_MAB_3157c_i" name="Possible magnesium-chelatase" compartment="i" hasOnlySubstanceUnits="false" boundaryCondition="false" constant="false">
        <annotation>
          <rdf:RDF xmlns:rdf="http://www.w3.org/1999/02/22-rdf-syntax-ns#" xmlns:dcterms="http://purl.org/dc/terms/" xmlns:vCard="http://www.w3.org/2001/vcard-rdf/3.0#" xmlns:vCard4="http://www.w3.org/2006/vcard/ns#" xmlns:bqbiol="http://biomodels.net/biology-qualifiers/" xmlns:bqmodel="http://biomodels.net/model-qualifiers/">
            <rdf:Description rdf:about="#meta_M_MAB_3157c_i">
              <bqbiol:is>
                <rdf:Bag>
                  <rdf:li rdf:resource="https://identifiers.org/biomodels.sbo/SBO:0000252"/>
                </rdf:Bag>
              </bqbiol:is>
            </rdf:Description>
          </rdf:RDF>
        </annotation>
      </species>
      <species metaid="meta_M_MAB_2985c_i" sboTerm="SBO:0000247" id="M_MAB_2985c_i" name="Protoporphyrinogen oxidase HemY" compartment="i" hasOnlySubstanceUnits="false" boundaryCondition="false" constant="false">
        <annotation>
          <rdf:RDF xmlns:rdf="http://www.w3.org/1999/02/22-rdf-syntax-ns#" xmlns:dcterms="http://purl.org/dc/terms/" xmlns:vCard="http://www.w3.org/2001/vcard-rdf/3.0#" xmlns:vCard4="http://www.w3.org/2006/vcard/ns#" xmlns:bqbiol="http://biomodels.net/biology-qualifiers/" xmlns:bqmodel="http://biomodels.net/model-qualifiers/">
            <rdf:Description rdf:about="#meta_M_MAB_2985c_i">
              <bqbiol:is>
                <rdf:Bag>
                  <rdf:li rdf:resource="https://identifiers.org/biomodels.sbo/SBO:0000252"/>
                </rdf:Bag>
              </bqbiol:is>
            </rdf:Description>
          </rdf:RDF>
        </annotation>
      </species>
      <species metaid="meta_M_bigg_uppg3_i" sboTerm="SBO:0000247" id="M_bigg_uppg3_i" name="uroporphyrinogen III(8-)" compartment="i" hasOnlySubstanceUnits="false" boundaryCondition="false" constant="false" fbc:charge="-8" fbc:chemicalFormula="C40H36N4O16">
        <notes>
          <html xmlns="http://www.w3.org/1999/xhtml">
            <p>BIGG: uppg3</p>
            <p>BIOPATH: Uroporphyrinogen_III</p>
            <p>BRENDA: BG18132</p>
            <p>CHARGE: -8</p>
            <p>CHEBI: 15437, 15300, 27257, 9905, 57308</p>
            <p>FORMULA: C40H36N4O16</p>
            <p>HMDB: HMDB01086</p>
            <p>INCHI: InChI=1S/C40H44N4O16/c45-33(46)5-1-17-21(9-37(53)54)29-14-27-19(3-7-35(49)50)22(10-38(55)56)30(43-27)15-28-20(4-8-36(51)52)24(12-40(59)60)32(44-28)16-31-23(11-39(57)58)18(2-6-34(47)48)26(42-31)13-25(17)41-29/h41-44H,1-16H2,(H,45,46)(H,47,48)(H,49,50)(H,51,52)(H,53,54)(H,55,56)(H,57,58)(H,59,60)/p-8</p>
            <p>KEGG: C01051</p>
            <p>METACYC: UROPORPHYRINOGEN-III</p>
            <p>MXNREF: MNXM414</p>
            <p>REACTOME: 189407</p>
            <p>SEED: cpd00774</p>
            <p>SMILES: [O-]C(=O)CCC1=C2CC3=C(CCC([O-])=O)C(CC([O-])=O)=C(CC4=C(CC([O-])=O)C(CCC([O-])=O)=C(CC5=C(CC([O-])=O)C(CCC([O-])=O)=C(CC(N2)=C1CC([O-])=O)N5)N4)N3</p>
            <p>UPA: UPC01051</p>
          </html>
        </notes>
        <annotation>
          <rdf:RDF xmlns:rdf="http://www.w3.org/1999/02/22-rdf-syntax-ns#" xmlns:dcterms="http://purl.org/dc/terms/" xmlns:vCard="http://www.w3.org/2001/vcard-rdf/3.0#" xmlns:vCard4="http://www.w3.org/2006/vcard/ns#" xmlns:bqbiol="http://biomodels.net/biology-qualifiers/" xmlns:bqmodel="http://biomodels.net/model-qualifiers/">
            <rdf:Description rdf:about="#meta_M_bigg_uppg3_i">
              <bqbiol:is>
                <rdf:Bag>
                  <rdf:li rdf:resource="https://identifiers.org/bigg.metabolite/uppg3"/>
                  <rdf:li rdf:resource="https://identifiers.org/chebi/CHEBI:15437"/>
                  <rdf:li rdf:resource="https://identifiers.org/chebi/CHEBI:15300"/>
                  <rdf:li rdf:resource="https://identifiers.org/chebi/CHEBI:27257"/>
                  <rdf:li rdf:resource="https://identifiers.org/chebi/CHEBI:9905"/>
                  <rdf:li rdf:resource="https://identifiers.org/chebi/CHEBI:57308"/>
                  <rdf:li rdf:resource="https://identifiers.org/hmdb/HMDB01086"/>
                  <rdf:li rdf:resource="https://identifiers.org/inchi/InChI=1S/C40H44N4O16/c45-33(46)5-1-17-21(9-37(53)54)29-14-27-19(3-7-35(49)50)22(10-38(55)56)30(43-27)15-28-20(4-8-36(51)52)24(12-40(59)60)32(44-28)16-31-23(11-39(57)58)18(2-6-34(47)48)26(42-31)13-25(17)41-29/h41-44H,1-16H2,(H,45,46)(H,47,48)(H,49,50)(H,51,52)(H,53,54)(H,55,56)(H,57,58)(H,59,60)/p-8"/>
                  <rdf:li rdf:resource="https://identifiers.org/kegg.compound/C01051"/>
                  <rdf:li rdf:resource="https://identifiers.org/biocyc/UROPORPHYRINOGEN-III"/>
                  <rdf:li rdf:resource="https://identifiers.org/metanetx.chemical/MNXM414"/>
                  <rdf:li rdf:resource="https://identifiers.org/reactome.compound/189407"/>
                  <rdf:li rdf:resource="https://identifiers.org/seed.compound/cpd00774"/>
                </rdf:Bag>
              </bqbiol:is>
            </rdf:Description>
          </rdf:RDF>
        </annotation>
      </species>
      <species metaid="meta_M_MAB_2986c_i" sboTerm="SBO:0000247" id="M_MAB_2986c_i" name="Uroporphyrinogen decarboxylase" compartment="i" hasOnlySubstanceUnits="false" boundaryCondition="false" constant="false">
        <annotation>
          <rdf:RDF xmlns:rdf="http://www.w3.org/1999/02/22-rdf-syntax-ns#" xmlns:dcterms="http://purl.org/dc/terms/" xmlns:vCard="http://www.w3.org/2001/vcard-rdf/3.0#" xmlns:vCard4="http://www.w3.org/2006/vcard/ns#" xmlns:bqbiol="http://biomodels.net/biology-qualifiers/" xmlns:bqmodel="http://biomodels.net/model-qualifiers/">
            <rdf:Description rdf:about="#meta_M_MAB_2986c_i">
              <bqbiol:is>
                <rdf:Bag>
                  <rdf:li rdf:resource="https://identifiers.org/biomodels.sbo/SBO:0000252"/>
                </rdf:Bag>
              </bqbiol:is>
            </rdf:Description>
          </rdf:RDF>
        </annotation>
      </species>
      <species metaid="meta_M_bigg_hmbil_i" sboTerm="SBO:0000247" id="M_bigg_hmbil_i" name="preuroporphyrinogen(8-)" compartment="i" hasOnlySubstanceUnits="false" boundaryCondition="false" constant="false" fbc:charge="-8" fbc:chemicalFormula="C40H38N4O17">
        <notes>
          <html xmlns="http://www.w3.org/1999/xhtml">
            <p>BIGG: hmbil</p>
            <p>BIOPATH: Hydroxymethylbilane</p>
            <p>BRENDA: BG18138</p>
            <p>CHARGE: -8</p>
            <p>CHEBI: 16645, 5809, 14423, 24716, 57845</p>
            <p>FORMULA: C40H38N4O17</p>
            <p>HMDB: HMDB01137</p>
            <p>INCHI: InChI=1S/C40H46N4O17/c45-17-32-25(12-40(60)61)21(4-8-36(52)53)29(44-32)15-31-24(11-39(58)59)20(3-7-35(50)51)28(43-31)14-30-23(10-38(56)57)19(2-6-34(48)49)27(42-30)13-26-22(9-37(54)55)18(16-41-26)1-5-33(46)47/h16,41-45H,1-15,17H2,(H,46,47)(H,48,49)(H,50,51)(H,52,53)(H,54,55)(H,56,57)(H,58,59)(H,60,61)/p-8</p>
            <p>KEGG: C01024</p>
            <p>MXNREF: MNXM547</p>
            <p>REACTOME: 189449</p>
            <p>SEED: cpd00755</p>
            <p>SMILES: OCC1=C(CC([O-])=O)C(CCC([O-])=O)=C(CC2=C(CC([O-])=O)C(CCC([O-])=O)=C(CC3=C(CC([O-])=O)C(CCC([O-])=O)=C(CC4=C(CC([O-])=O)C(CCC([O-])=O)=CN4)N3)N2)N1</p>
            <p>UPA: UPC01024</p>
          </html>
        </notes>
        <annotation>
          <rdf:RDF xmlns:rdf="http://www.w3.org/1999/02/22-rdf-syntax-ns#" xmlns:dcterms="http://purl.org/dc/terms/" xmlns:vCard="http://www.w3.org/2001/vcard-rdf/3.0#" xmlns:vCard4="http://www.w3.org/2006/vcard/ns#" xmlns:bqbiol="http://biomodels.net/biology-qualifiers/" xmlns:bqmodel="http://biomodels.net/model-qualifiers/">
            <rdf:Description rdf:about="#meta_M_bigg_hmbil_i">
              <bqbiol:is>
                <rdf:Bag>
                  <rdf:li rdf:resource="https://identifiers.org/bigg.metabolite/hmbil"/>
                  <rdf:li rdf:resource="https://identifiers.org/chebi/CHEBI:16645"/>
                  <rdf:li rdf:resource="https://identifiers.org/chebi/CHEBI:5809"/>
                  <rdf:li rdf:resource="https://identifiers.org/chebi/CHEBI:14423"/>
                  <rdf:li rdf:resource="https://identifiers.org/chebi/CHEBI:24716"/>
                  <rdf:li rdf:resource="https://identifiers.org/chebi/CHEBI:57845"/>
                  <rdf:li rdf:resource="https://identifiers.org/hmdb/HMDB01137"/>
                  <rdf:li rdf:resource="https://identifiers.org/inchi/InChI=1S/C40H46N4O17/c45-17-32-25(12-40(60)61)21(4-8-36(52)53)29(44-32)15-31-24(11-39(58)59)20(3-7-35(50)51)28(43-31)14-30-23(10-38(56)57)19(2-6-34(48)49)27(42-30)13-26-22(9-37(54)55)18(16-41-26)1-5-33(46)47/h16,41-45H,1-15,17H2,(H,46,47)(H,48,49)(H,50,51)(H,52,53)(H,54,55)(H,56,57)(H,58,59)(H,60,61)/p-8"/>
                  <rdf:li rdf:resource="https://identifiers.org/kegg.compound/C01024"/>
                  <rdf:li rdf:resource="https://identifiers.org/metanetx.chemical/MNXM547"/>
                  <rdf:li rdf:resource="https://identifiers.org/reactome.compound/189449"/>
                  <rdf:li rdf:resource="https://identifiers.org/seed.compound/cpd00755"/>
                </rdf:Bag>
              </bqbiol:is>
            </rdf:Description>
          </rdf:RDF>
        </annotation>
      </species>
      <species metaid="meta_M_MAB_3520c_i" sboTerm="SBO:0000247" id="M_MAB_3520c_i" name="Possible transcriptional regulatory protein" compartment="i" hasOnlySubstanceUnits="false" boundaryCondition="false" constant="false">
        <annotation>
          <rdf:RDF xmlns:rdf="http://www.w3.org/1999/02/22-rdf-syntax-ns#" xmlns:dcterms="http://purl.org/dc/terms/" xmlns:vCard="http://www.w3.org/2001/vcard-rdf/3.0#" xmlns:vCard4="http://www.w3.org/2006/vcard/ns#" xmlns:bqbiol="http://biomodels.net/biology-qualifiers/" xmlns:bqmodel="http://biomodels.net/model-qualifiers/">
            <rdf:Description rdf:about="#meta_M_MAB_3520c_i">
              <bqbiol:is>
                <rdf:Bag>
                  <rdf:li rdf:resource="https://identifiers.org/biomodels.sbo/SBO:0000252"/>
                </rdf:Bag>
              </bqbiol:is>
            </rdf:Description>
          </rdf:RDF>
        </annotation>
      </species>
      <species metaid="meta_M_MAB_3991c_i" sboTerm="SBO:0000247" id="M_MAB_3991c_i" name="Possible Uroporphyrin-III C-methyltransferase" compartment="i" hasOnlySubstanceUnits="false" boundaryCondition="false" constant="false">
        <annotation>
          <rdf:RDF xmlns:rdf="http://www.w3.org/1999/02/22-rdf-syntax-ns#" xmlns:dcterms="http://purl.org/dc/terms/" xmlns:vCard="http://www.w3.org/2001/vcard-rdf/3.0#" xmlns:vCard4="http://www.w3.org/2006/vcard/ns#" xmlns:bqbiol="http://biomodels.net/biology-qualifiers/" xmlns:bqmodel="http://biomodels.net/model-qualifiers/">
            <rdf:Description rdf:about="#meta_M_MAB_3991c_i">
              <bqbiol:is>
                <rdf:Bag>
                  <rdf:li rdf:resource="https://identifiers.org/biomodels.sbo/SBO:0000252"/>
                </rdf:Bag>
              </bqbiol:is>
            </rdf:Description>
          </rdf:RDF>
        </annotation>
      </species>
      <species metaid="meta_M_bigg_dscl_i" sboTerm="SBO:0000247" id="M_bigg_dscl_i" name="dihydrosirohydrochlorin" compartment="i" hasOnlySubstanceUnits="false" boundaryCondition="false" constant="false" fbc:charge="-7" fbc:chemicalFormula="C42H41N4O16">
        <notes>
          <html xmlns="http://www.w3.org/1999/xhtml">
            <p>BIGG: dscl, pre2</p>
            <p>BRENDA: BG18385</p>
            <p>CHARGE: -7</p>
            <p>FORMULA: C42H41N4O16</p>
            <p>KEGG: C02463</p>
            <p>MXNREF: MNXM90976</p>
            <p>SEED: cpd01620</p>
            <p>UPA: UPC02463</p>
          </html>
        </notes>
        <annotation>
          <rdf:RDF xmlns:rdf="http://www.w3.org/1999/02/22-rdf-syntax-ns#" xmlns:dcterms="http://purl.org/dc/terms/" xmlns:vCard="http://www.w3.org/2001/vcard-rdf/3.0#" xmlns:vCard4="http://www.w3.org/2006/vcard/ns#" xmlns:bqbiol="http://biomodels.net/biology-qualifiers/" xmlns:bqmodel="http://biomodels.net/model-qualifiers/">
            <rdf:Description rdf:about="#meta_M_bigg_dscl_i">
              <bqbiol:is>
                <rdf:Bag>
                  <rdf:li rdf:resource="https://identifiers.org/bigg.metabolite/dscl"/>
                  <rdf:li rdf:resource="https://identifiers.org/bigg.metabolite/pre2"/>
                  <rdf:li rdf:resource="https://identifiers.org/kegg.compound/C02463"/>
                  <rdf:li rdf:resource="https://identifiers.org/metanetx.chemical/MNXM90976"/>
                  <rdf:li rdf:resource="https://identifiers.org/seed.compound/cpd01620"/>
                </rdf:Bag>
              </bqbiol:is>
            </rdf:Description>
          </rdf:RDF>
        </annotation>
      </species>
      <species metaid="meta_M_MAB_3143c_i" sboTerm="SBO:0000247" id="M_MAB_3143c_i" name="Possible multifunctional enzyme siroheme synthase CysG/Uroporphyrin-III C-methyltransferase-like" compartment="i" hasOnlySubstanceUnits="false" boundaryCondition="false" constant="false">
        <annotation>
          <rdf:RDF xmlns:rdf="http://www.w3.org/1999/02/22-rdf-syntax-ns#" xmlns:dcterms="http://purl.org/dc/terms/" xmlns:vCard="http://www.w3.org/2001/vcard-rdf/3.0#" xmlns:vCard4="http://www.w3.org/2006/vcard/ns#" xmlns:bqbiol="http://biomodels.net/biology-qualifiers/" xmlns:bqmodel="http://biomodels.net/model-qualifiers/">
            <rdf:Description rdf:about="#meta_M_MAB_3143c_i">
              <bqbiol:is>
                <rdf:Bag>
                  <rdf:li rdf:resource="https://identifiers.org/biomodels.sbo/SBO:0000252"/>
                </rdf:Bag>
              </bqbiol:is>
            </rdf:Description>
          </rdf:RDF>
        </annotation>
      </species>
      <species metaid="meta_M_bigg_uppg1_i" sboTerm="SBO:0000247" id="M_bigg_uppg1_i" name="uroporphyrinogen I" compartment="i" hasOnlySubstanceUnits="false" boundaryCondition="false" constant="false" fbc:charge="-8" fbc:chemicalFormula="C40H36N4O16">
        <notes>
          <html xmlns="http://www.w3.org/1999/xhtml">
            <p>BIGG: uppg1</p>
            <p>BIOPATH: Uroporphyrinogen_I</p>
            <p>CHARGE: -8</p>
            <p>CHEBI: 28766, 27256, 9904, 62626</p>
            <p>FORMULA: C40H36N4O16</p>
            <p>HMDB: HMDB02211</p>
            <p>INCHI: InChI=1S/C40H44N4O16/c45-33(46)5-1-17-21(9-37(53)54)29-14-26-19(3-7-35(49)50)23(11-39(57)58)31(43-26)16-28-20(4-8-36(51)52)24(12-40(59)60)32(44-28)15-27-18(2-6-34(47)48)22(10-38(55)56)30(42-27)13-25(17)41-29/h41-44H,1-16H2,(H,45,46)(H,47,48)(H,49,50)(H,51,52)(H,53,54)(H,55,56)(H,57,58)(H,59,60)/p-8</p>
            <p>KEGG: C05766</p>
            <p>METACYC: CPD-11444</p>
            <p>MXNREF: MNXM1123</p>
            <p>REACTOME: 190157</p>
            <p>SEED: cpd03414</p>
            <p>SMILES: [O-]C(=O)CCC1=C2CC3=C(CC([O-])=O)C(CCC([O-])=O)=C(CC4=C(CC([O-])=O)C(CCC([O-])=O)=C(CC5=C(CC([O-])=O)C(CCC([O-])=O)=C(CC(N2)=C1CC([O-])=O)N5)N4)N3</p>
          </html>
        </notes>
        <annotation>
          <rdf:RDF xmlns:rdf="http://www.w3.org/1999/02/22-rdf-syntax-ns#" xmlns:dcterms="http://purl.org/dc/terms/" xmlns:vCard="http://www.w3.org/2001/vcard-rdf/3.0#" xmlns:vCard4="http://www.w3.org/2006/vcard/ns#" xmlns:bqbiol="http://biomodels.net/biology-qualifiers/" xmlns:bqmodel="http://biomodels.net/model-qualifiers/">
            <rdf:Description rdf:about="#meta_M_bigg_uppg1_i">
              <bqbiol:is>
                <rdf:Bag>
                  <rdf:li rdf:resource="https://identifiers.org/bigg.metabolite/uppg1"/>
                  <rdf:li rdf:resource="https://identifiers.org/chebi/CHEBI:28766"/>
                  <rdf:li rdf:resource="https://identifiers.org/chebi/CHEBI:27256"/>
                  <rdf:li rdf:resource="https://identifiers.org/chebi/CHEBI:9904"/>
                  <rdf:li rdf:resource="https://identifiers.org/chebi/CHEBI:62626"/>
                  <rdf:li rdf:resource="https://identifiers.org/hmdb/HMDB02211"/>
                  <rdf:li rdf:resource="https://identifiers.org/inchi/InChI=1S/C40H44N4O16/c45-33(46)5-1-17-21(9-37(53)54)29-14-26-19(3-7-35(49)50)23(11-39(57)58)31(43-26)16-28-20(4-8-36(51)52)24(12-40(59)60)32(44-28)15-27-18(2-6-34(47)48)22(10-38(55)56)30(42-27)13-25(17)41-29/h41-44H,1-16H2,(H,45,46)(H,47,48)(H,49,50)(H,51,52)(H,53,54)(H,55,56)(H,57,58)(H,59,60)/p-8"/>
                  <rdf:li rdf:resource="https://identifiers.org/kegg.compound/C05766"/>
                  <rdf:li rdf:resource="https://identifiers.org/biocyc/CPD-11444"/>
                  <rdf:li rdf:resource="https://identifiers.org/metanetx.chemical/MNXM1123"/>
                  <rdf:li rdf:resource="https://identifiers.org/reactome.compound/190157"/>
                  <rdf:li rdf:resource="https://identifiers.org/seed.compound/cpd03414"/>
                </rdf:Bag>
              </bqbiol:is>
            </rdf:Description>
          </rdf:RDF>
        </annotation>
      </species>
      <species metaid="meta_M_bigg_cpppg1_i" sboTerm="SBO:0000247" id="M_bigg_cpppg1_i" name="coproporphyrinogen I" compartment="i" hasOnlySubstanceUnits="false" boundaryCondition="false" constant="false" fbc:charge="-4" fbc:chemicalFormula="C36H40N4O8">
        <notes>
          <html xmlns="http://www.w3.org/1999/xhtml">
            <p>BIGG: cpppg1</p>
            <p>BIOPATH: Coproporphyrinogen_I</p>
            <p>CHARGE: -4</p>
            <p>CHEBI: 28607, 23385, 3879, 39643, 62631</p>
            <p>FORMULA: C36H40N4O8</p>
            <p>HMDB: HMDB02158</p>
            <p>INCHI: InChI=1S/C36H44N4O8/c1-17-21(5-9-33(41)42)29-14-26-19(3)23(7-11-35(45)46)31(39-26)16-28-20(4)24(8-12-36(47)48)32(40-28)15-27-18(2)22(6-10-34(43)44)30(38-27)13-25(17)37-29/h37-40H,5-16H2,1-4H3,(H,41,42)(H,43,44)(H,45,46)(H,47,48)/p-4</p>
            <p>KEGG: C05768</p>
            <p>METACYC: COPROPORPHYRINOGEN_I</p>
            <p>MXNREF: MNXM1322</p>
            <p>REACTOME: 190128</p>
            <p>SEED: cpd03416</p>
            <p>SMILES: CC1=C2CC3=C(CCC([O-])=O)C(C)=C(CC4=C(CCC([O-])=O)C(C)=C(CC5=C(CCC([O-])=O)C(C)=C(CC(N2)=C1CCC([O-])=O)N5)N4)N3</p>
          </html>
        </notes>
        <annotation>
          <rdf:RDF xmlns:rdf="http://www.w3.org/1999/02/22-rdf-syntax-ns#" xmlns:dcterms="http://purl.org/dc/terms/" xmlns:vCard="http://www.w3.org/2001/vcard-rdf/3.0#" xmlns:vCard4="http://www.w3.org/2006/vcard/ns#" xmlns:bqbiol="http://biomodels.net/biology-qualifiers/" xmlns:bqmodel="http://biomodels.net/model-qualifiers/">
            <rdf:Description rdf:about="#meta_M_bigg_cpppg1_i">
              <bqbiol:is>
                <rdf:Bag>
                  <rdf:li rdf:resource="https://identifiers.org/bigg.metabolite/cpppg1"/>
                  <rdf:li rdf:resource="https://identifiers.org/chebi/CHEBI:28607"/>
                  <rdf:li rdf:resource="https://identifiers.org/chebi/CHEBI:23385"/>
                  <rdf:li rdf:resource="https://identifiers.org/chebi/CHEBI:3879"/>
                  <rdf:li rdf:resource="https://identifiers.org/chebi/CHEBI:39643"/>
                  <rdf:li rdf:resource="https://identifiers.org/chebi/CHEBI:62631"/>
                  <rdf:li rdf:resource="https://identifiers.org/hmdb/HMDB02158"/>
                  <rdf:li rdf:resource="https://identifiers.org/inchi/InChI=1S/C36H44N4O8/c1-17-21(5-9-33(41)42)29-14-26-19(3)23(7-11-35(45)46)31(39-26)16-28-20(4)24(8-12-36(47)48)32(40-28)15-27-18(2)22(6-10-34(43)44)30(38-27)13-25(17)37-29/h37-40H,5-16H2,1-4H3,(H,41,42)(H,43,44)(H,45,46)(H,47,48)/p-4"/>
                  <rdf:li rdf:resource="https://identifiers.org/kegg.compound/C05768"/>
                  <rdf:li rdf:resource="https://identifiers.org/biocyc/COPROPORPHYRINOGEN_I"/>
                  <rdf:li rdf:resource="https://identifiers.org/metanetx.chemical/MNXM1322"/>
                  <rdf:li rdf:resource="https://identifiers.org/reactome.compound/190128"/>
                  <rdf:li rdf:resource="https://identifiers.org/seed.compound/cpd03416"/>
                </rdf:Bag>
              </bqbiol:is>
            </rdf:Description>
          </rdf:RDF>
        </annotation>
      </species>
      <species metaid="meta_M_bigg_ppbng_i" sboTerm="SBO:0000247" id="M_bigg_ppbng_i" name="porphobilinogen(1-)" compartment="i" hasOnlySubstanceUnits="false" boundaryCondition="false" constant="false" fbc:charge="-1" fbc:chemicalFormula="C10H13N2O4">
        <notes>
          <html xmlns="http://www.w3.org/1999/xhtml">
            <p>BIGG: ppbng</p>
            <p>BIOPATH: Porphobilinogen</p>
            <p>BRENDA: BG987</p>
            <p>CHARGE: -1</p>
            <p>CHEBI: 17381, 14867, 26212, 8335, 44832, 58126</p>
            <p>FORMULA: C10H13N2O4</p>
            <p>HMDB: HMDB00245</p>
            <p>INCHI: InChI=1S/C10H14N2O4/c11-4-8-7(3-10(15)16)6(5-12-8)1-2-9(13)14/h5,12H,1-4,11H2,(H,13,14)(H,15,16)/p-1</p>
            <p>KEGG: C00931</p>
            <p>METACYC: PORPHOBILINOGEN</p>
            <p>MXNREF: MNXM554</p>
            <p>REACTOME: 189464</p>
            <p>SEED: cpd00689</p>
            <p>SMILES: [NH3+]CC1=C(CC([O-])=O)C(CCC([O-])=O)=CN1</p>
            <p>UPA: UPC00931</p>
          </html>
        </notes>
        <annotation>
          <rdf:RDF xmlns:rdf="http://www.w3.org/1999/02/22-rdf-syntax-ns#" xmlns:dcterms="http://purl.org/dc/terms/" xmlns:vCard="http://www.w3.org/2001/vcard-rdf/3.0#" xmlns:vCard4="http://www.w3.org/2006/vcard/ns#" xmlns:bqbiol="http://biomodels.net/biology-qualifiers/" xmlns:bqmodel="http://biomodels.net/model-qualifiers/">
            <rdf:Description rdf:about="#meta_M_bigg_ppbng_i">
              <bqbiol:is>
                <rdf:Bag>
                  <rdf:li rdf:resource="https://identifiers.org/bigg.metabolite/ppbng"/>
                  <rdf:li rdf:resource="https://identifiers.org/chebi/CHEBI:17381"/>
                  <rdf:li rdf:resource="https://identifiers.org/chebi/CHEBI:14867"/>
                  <rdf:li rdf:resource="https://identifiers.org/chebi/CHEBI:26212"/>
                  <rdf:li rdf:resource="https://identifiers.org/chebi/CHEBI:8335"/>
                  <rdf:li rdf:resource="https://identifiers.org/chebi/CHEBI:44832"/>
                  <rdf:li rdf:resource="https://identifiers.org/chebi/CHEBI:58126"/>
                  <rdf:li rdf:resource="https://identifiers.org/hmdb/HMDB00245"/>
                  <rdf:li rdf:resource="https://identifiers.org/inchi/InChI=1S/C10H14N2O4/c11-4-8-7(3-10(15)16)6(5-12-8)1-2-9(13)14/h5,12H,1-4,11H2,(H,13,14)(H,15,16)/p-1"/>
                  <rdf:li rdf:resource="https://identifiers.org/kegg.compound/C00931"/>
                  <rdf:li rdf:resource="https://identifiers.org/biocyc/PORPHOBILINOGEN"/>
                  <rdf:li rdf:resource="https://identifiers.org/metanetx.chemical/MNXM554"/>
                  <rdf:li rdf:resource="https://identifiers.org/reactome.compound/189464"/>
                  <rdf:li rdf:resource="https://identifiers.org/seed.compound/cpd00689"/>
                </rdf:Bag>
              </bqbiol:is>
            </rdf:Description>
          </rdf:RDF>
        </annotation>
      </species>
      <species metaid="meta_M_MAB_3992c_i" sboTerm="SBO:0000247" id="M_MAB_3992c_i" name="Porphobilinogen deaminase" compartment="i" hasOnlySubstanceUnits="false" boundaryCondition="false" constant="false">
        <annotation>
          <rdf:RDF xmlns:rdf="http://www.w3.org/1999/02/22-rdf-syntax-ns#" xmlns:dcterms="http://purl.org/dc/terms/" xmlns:vCard="http://www.w3.org/2001/vcard-rdf/3.0#" xmlns:vCard4="http://www.w3.org/2006/vcard/ns#" xmlns:bqbiol="http://biomodels.net/biology-qualifiers/" xmlns:bqmodel="http://biomodels.net/model-qualifiers/">
            <rdf:Description rdf:about="#meta_M_MAB_3992c_i">
              <bqbiol:is>
                <rdf:Bag>
                  <rdf:li rdf:resource="https://identifiers.org/biomodels.sbo/SBO:0000252"/>
                </rdf:Bag>
              </bqbiol:is>
            </rdf:Description>
          </rdf:RDF>
        </annotation>
      </species>
      <species metaid="meta_M_bigg_5aop_i" sboTerm="SBO:0000247" id="M_bigg_5aop_i" name="5-aminolevulinate" compartment="i" hasOnlySubstanceUnits="false" boundaryCondition="false" constant="false" fbc:charge="0" fbc:chemicalFormula="C5H9NO3">
        <notes>
          <html xmlns="http://www.w3.org/1999/xhtml">
            <p>BIGG: 5aop</p>
            <p>BIOPATH: 5-Aminolevulinate</p>
            <p>BRENDA: BG48824</p>
            <p>CHARGE: 0</p>
            <p>CHEBI: 12109, 17549, 2034, 20547, 356416</p>
            <p>FORMULA: C5H9NO3</p>
            <p>HMDB: HMDB01149</p>
            <p>INCHI: InChI=1S/C5H9NO3/c6-3-4(7)1-2-5(8)9/h1-3,6H2,(H,8,9)</p>
            <p>KEGG: C00430, D07567, D02908</p>
            <p>LIPIDMAPS: LMFA01100055</p>
            <p>METACYC: 5-AMINO-LEVULINATE</p>
            <p>MXNREF: MNXM405</p>
            <p>REACTOME: 189489, 189466</p>
            <p>SEED: cpd00338</p>
            <p>SMILES: [NH3+]CC(=O)CCC([O-])=O</p>
            <p>UPA: UPC00430</p>
          </html>
        </notes>
        <annotation>
          <rdf:RDF xmlns:rdf="http://www.w3.org/1999/02/22-rdf-syntax-ns#" xmlns:dcterms="http://purl.org/dc/terms/" xmlns:vCard="http://www.w3.org/2001/vcard-rdf/3.0#" xmlns:vCard4="http://www.w3.org/2006/vcard/ns#" xmlns:bqbiol="http://biomodels.net/biology-qualifiers/" xmlns:bqmodel="http://biomodels.net/model-qualifiers/">
            <rdf:Description rdf:about="#meta_M_bigg_5aop_i">
              <bqbiol:is>
                <rdf:Bag>
                  <rdf:li rdf:resource="https://identifiers.org/bigg.metabolite/5aop"/>
                  <rdf:li rdf:resource="https://identifiers.org/chebi/CHEBI:12109"/>
                  <rdf:li rdf:resource="https://identifiers.org/chebi/CHEBI:17549"/>
                  <rdf:li rdf:resource="https://identifiers.org/chebi/CHEBI:2034"/>
                  <rdf:li rdf:resource="https://identifiers.org/chebi/CHEBI:20547"/>
                  <rdf:li rdf:resource="https://identifiers.org/chebi/CHEBI:356416"/>
                  <rdf:li rdf:resource="https://identifiers.org/hmdb/HMDB01149"/>
                  <rdf:li rdf:resource="https://identifiers.org/inchi/InChI=1S/C5H9NO3/c6-3-4(7)1-2-5(8)9/h1-3,6H2,(H,8,9)"/>
                  <rdf:li rdf:resource="https://identifiers.org/kegg.compound/C00430"/>
                  <rdf:li rdf:resource="https://identifiers.org/kegg.compound/D07567"/>
                  <rdf:li rdf:resource="https://identifiers.org/kegg.compound/D02908"/>
                  <rdf:li rdf:resource="https://identifiers.org/biocyc/5-AMINO-LEVULINATE"/>
                  <rdf:li rdf:resource="https://identifiers.org/metanetx.chemical/MNXM405"/>
                  <rdf:li rdf:resource="https://identifiers.org/reactome.compound/189489"/>
                  <rdf:li rdf:resource="https://identifiers.org/reactome.compound/189466"/>
                  <rdf:li rdf:resource="https://identifiers.org/seed.compound/cpd00338"/>
                </rdf:Bag>
              </bqbiol:is>
            </rdf:Description>
          </rdf:RDF>
        </annotation>
      </species>
      <species metaid="meta_M_MAB_3990c_i" sboTerm="SBO:0000247" id="M_MAB_3990c_i" name="Delta-aminolevulinic acid dehydratase" compartment="i" hasOnlySubstanceUnits="false" boundaryCondition="false" constant="false">
        <annotation>
          <rdf:RDF xmlns:rdf="http://www.w3.org/1999/02/22-rdf-syntax-ns#" xmlns:dcterms="http://purl.org/dc/terms/" xmlns:vCard="http://www.w3.org/2001/vcard-rdf/3.0#" xmlns:vCard4="http://www.w3.org/2006/vcard/ns#" xmlns:bqbiol="http://biomodels.net/biology-qualifiers/" xmlns:bqmodel="http://biomodels.net/model-qualifiers/">
            <rdf:Description rdf:about="#meta_M_MAB_3990c_i">
              <bqbiol:is>
                <rdf:Bag>
                  <rdf:li rdf:resource="https://identifiers.org/biomodels.sbo/SBO:0000252"/>
                </rdf:Bag>
              </bqbiol:is>
            </rdf:Description>
          </rdf:RDF>
        </annotation>
      </species>
      <species metaid="meta_M_bigg_glu1sa_i" sboTerm="SBO:0000247" id="M_bigg_glu1sa_i" name="(S)-4-amino-5-oxopentanoic acid zwitterion" compartment="i" hasOnlySubstanceUnits="false" boundaryCondition="false" constant="false" fbc:charge="0" fbc:chemicalFormula="C5H9NO3">
        <notes>
          <html xmlns="http://www.w3.org/1999/xhtml">
            <p>BIGG: glu1sa</p>
            <p>BIOPATH: L-Glutamate_1-semialdehyde</p>
            <p>BRENDA: BG21311</p>
            <p>CHARGE: 0</p>
            <p>CHEBI: 11022, 15757, 42823, 404, 42827, 18756, 57501</p>
            <p>FORMULA: C5H9NO3</p>
            <p>INCHI: InChI=1S/C5H9NO3/c6-4(3-7)1-2-5(8)9/h3-4H,1-2,6H2,(H,8,9)/t4-/m0/s1</p>
            <p>KEGG: C03741</p>
            <p>METACYC: GLUTAMATE-1-SEMIALDEHYDE</p>
            <p>MXNREF: MNXM1453</p>
            <p>SEED: cpd02345</p>
            <p>SMILES: [NH3+][C@@H](CCC([O-])=O)C=O</p>
            <p>UPA: UPC03741</p>
          </html>
        </notes>
        <annotation>
          <rdf:RDF xmlns:rdf="http://www.w3.org/1999/02/22-rdf-syntax-ns#" xmlns:dcterms="http://purl.org/dc/terms/" xmlns:vCard="http://www.w3.org/2001/vcard-rdf/3.0#" xmlns:vCard4="http://www.w3.org/2006/vcard/ns#" xmlns:bqbiol="http://biomodels.net/biology-qualifiers/" xmlns:bqmodel="http://biomodels.net/model-qualifiers/">
            <rdf:Description rdf:about="#meta_M_bigg_glu1sa_i">
              <bqbiol:is>
                <rdf:Bag>
                  <rdf:li rdf:resource="https://identifiers.org/bigg.metabolite/glu1sa"/>
                  <rdf:li rdf:resource="https://identifiers.org/chebi/CHEBI:11022"/>
                  <rdf:li rdf:resource="https://identifiers.org/chebi/CHEBI:15757"/>
                  <rdf:li rdf:resource="https://identifiers.org/chebi/CHEBI:42823"/>
                  <rdf:li rdf:resource="https://identifiers.org/chebi/CHEBI:404"/>
                  <rdf:li rdf:resource="https://identifiers.org/chebi/CHEBI:42827"/>
                  <rdf:li rdf:resource="https://identifiers.org/chebi/CHEBI:18756"/>
                  <rdf:li rdf:resource="https://identifiers.org/chebi/CHEBI:57501"/>
                  <rdf:li rdf:resource="https://identifiers.org/inchi/InChI=1S/C5H9NO3/c6-4(3-7)1-2-5(8)9/h3-4H,1-2,6H2,(H,8,9)/t4-/m0/s1"/>
                  <rdf:li rdf:resource="https://identifiers.org/kegg.compound/C03741"/>
                  <rdf:li rdf:resource="https://identifiers.org/biocyc/GLUTAMATE-1-SEMIALDEHYDE"/>
                  <rdf:li rdf:resource="https://identifiers.org/metanetx.chemical/MNXM1453"/>
                  <rdf:li rdf:resource="https://identifiers.org/seed.compound/cpd02345"/>
                </rdf:Bag>
              </bqbiol:is>
            </rdf:Description>
          </rdf:RDF>
        </annotation>
      </species>
      <species metaid="meta_M_MAB_3978c_i" sboTerm="SBO:0000247" id="M_MAB_3978c_i" name="Glutamate-1-semialdehyde 2,1-aminomutase" compartment="i" hasOnlySubstanceUnits="false" boundaryCondition="false" constant="false">
        <annotation>
          <rdf:RDF xmlns:rdf="http://www.w3.org/1999/02/22-rdf-syntax-ns#" xmlns:dcterms="http://purl.org/dc/terms/" xmlns:vCard="http://www.w3.org/2001/vcard-rdf/3.0#" xmlns:vCard4="http://www.w3.org/2006/vcard/ns#" xmlns:bqbiol="http://biomodels.net/biology-qualifiers/" xmlns:bqmodel="http://biomodels.net/model-qualifiers/">
            <rdf:Description rdf:about="#meta_M_MAB_3978c_i">
              <bqbiol:is>
                <rdf:Bag>
                  <rdf:li rdf:resource="https://identifiers.org/biomodels.sbo/SBO:0000252"/>
                </rdf:Bag>
              </bqbiol:is>
            </rdf:Description>
          </rdf:RDF>
        </annotation>
      </species>
      <species metaid="meta_M_bigg_glutrna_i" sboTerm="SBO:0000247" id="M_bigg_glutrna_i" name="L-glutamyl-tRNA(Glu)" compartment="i" hasOnlySubstanceUnits="false" boundaryCondition="false" constant="false">
        <notes>
          <html xmlns="http://www.w3.org/1999/xhtml">
            <p>BIGG: glutrna</p>
            <p>CHEBI: 29157, 13114, 6232, 29165, 13345, 6231</p>
            <p>KEGG: C02987, C06112</p>
            <p>METACYC: Charged-GLT-tRNAs, L-glutamyl-tRNAGln</p>
            <p>MXNREF: MNXM89752</p>
            <p>REACTOME: 379744, 379751</p>
            <p>SEED: cpd12227, cpd12828</p>
            <p>UPA: UPC02987</p>
          </html>
        </notes>
        <annotation>
          <rdf:RDF xmlns:rdf="http://www.w3.org/1999/02/22-rdf-syntax-ns#" xmlns:dcterms="http://purl.org/dc/terms/" xmlns:vCard="http://www.w3.org/2001/vcard-rdf/3.0#" xmlns:vCard4="http://www.w3.org/2006/vcard/ns#" xmlns:bqbiol="http://biomodels.net/biology-qualifiers/" xmlns:bqmodel="http://biomodels.net/model-qualifiers/">
            <rdf:Description rdf:about="#meta_M_bigg_glutrna_i">
              <bqbiol:is>
                <rdf:Bag>
                  <rdf:li rdf:resource="https://identifiers.org/bigg.metabolite/glutrna"/>
                  <rdf:li rdf:resource="https://identifiers.org/chebi/CHEBI:29157"/>
                  <rdf:li rdf:resource="https://identifiers.org/chebi/CHEBI:13114"/>
                  <rdf:li rdf:resource="https://identifiers.org/chebi/CHEBI:6232"/>
                  <rdf:li rdf:resource="https://identifiers.org/chebi/CHEBI:29165"/>
                  <rdf:li rdf:resource="https://identifiers.org/chebi/CHEBI:13345"/>
                  <rdf:li rdf:resource="https://identifiers.org/chebi/CHEBI:6231"/>
                  <rdf:li rdf:resource="https://identifiers.org/kegg.compound/C02987"/>
                  <rdf:li rdf:resource="https://identifiers.org/kegg.compound/C06112"/>
                  <rdf:li rdf:resource="https://identifiers.org/biocyc/Charged-GLT-tRNAs"/>
                  <rdf:li rdf:resource="https://identifiers.org/biocyc/L-glutamyl-tRNAGln"/>
                  <rdf:li rdf:resource="https://identifiers.org/metanetx.chemical/MNXM89752"/>
                  <rdf:li rdf:resource="https://identifiers.org/reactome.compound/379744"/>
                  <rdf:li rdf:resource="https://identifiers.org/reactome.compound/379751"/>
                  <rdf:li rdf:resource="https://identifiers.org/seed.compound/cpd12227"/>
                  <rdf:li rdf:resource="https://identifiers.org/seed.compound/cpd12828"/>
                </rdf:Bag>
              </bqbiol:is>
            </rdf:Description>
          </rdf:RDF>
        </annotation>
      </species>
      <species metaid="meta_M_bigg_trnaglu_i" sboTerm="SBO:0000247" id="M_bigg_trnaglu_i" name="tRNA(Glu)" compartment="i" hasOnlySubstanceUnits="false" boundaryCondition="false" constant="false" fbc:chemicalFormula="R">
        <notes>
          <html xmlns="http://www.w3.org/1999/xhtml">
            <p>BIGG: trnaglu</p>
            <p>CHEBI: 29175, 10680, 15175</p>
            <p>KEGG: C01641</p>
            <p>METACYC: GLT-tRNAs</p>
            <p>MXNREF: MNXM90886</p>
            <p>REACTOME: 379754, 379778</p>
            <p>SEED: cpd11912</p>
            <p>UPA: UPC01641</p>
          </html>
        </notes>
        <annotation>
          <rdf:RDF xmlns:rdf="http://www.w3.org/1999/02/22-rdf-syntax-ns#" xmlns:dcterms="http://purl.org/dc/terms/" xmlns:vCard="http://www.w3.org/2001/vcard-rdf/3.0#" xmlns:vCard4="http://www.w3.org/2006/vcard/ns#" xmlns:bqbiol="http://biomodels.net/biology-qualifiers/" xmlns:bqmodel="http://biomodels.net/model-qualifiers/">
            <rdf:Description rdf:about="#meta_M_bigg_trnaglu_i">
              <bqbiol:is>
                <rdf:Bag>
                  <rdf:li rdf:resource="https://identifiers.org/bigg.metabolite/trnaglu"/>
                  <rdf:li rdf:resource="https://identifiers.org/chebi/CHEBI:29175"/>
                  <rdf:li rdf:resource="https://identifiers.org/chebi/CHEBI:10680"/>
                  <rdf:li rdf:resource="https://identifiers.org/chebi/CHEBI:15175"/>
                  <rdf:li rdf:resource="https://identifiers.org/kegg.compound/C01641"/>
                  <rdf:li rdf:resource="https://identifiers.org/biocyc/GLT-tRNAs"/>
                  <rdf:li rdf:resource="https://identifiers.org/metanetx.chemical/MNXM90886"/>
                  <rdf:li rdf:resource="https://identifiers.org/reactome.compound/379754"/>
                  <rdf:li rdf:resource="https://identifiers.org/reactome.compound/379778"/>
                  <rdf:li rdf:resource="https://identifiers.org/seed.compound/cpd11912"/>
                </rdf:Bag>
              </bqbiol:is>
            </rdf:Description>
          </rdf:RDF>
        </annotation>
      </species>
      <species metaid="meta_M_MAB_3993c_i" sboTerm="SBO:0000247" id="M_MAB_3993c_i" name="Glutamyl-tRNA reductase" compartment="i" hasOnlySubstanceUnits="false" boundaryCondition="false" constant="false">
        <annotation>
          <rdf:RDF xmlns:rdf="http://www.w3.org/1999/02/22-rdf-syntax-ns#" xmlns:dcterms="http://purl.org/dc/terms/" xmlns:vCard="http://www.w3.org/2001/vcard-rdf/3.0#" xmlns:vCard4="http://www.w3.org/2006/vcard/ns#" xmlns:bqbiol="http://biomodels.net/biology-qualifiers/" xmlns:bqmodel="http://biomodels.net/model-qualifiers/">
            <rdf:Description rdf:about="#meta_M_MAB_3993c_i">
              <bqbiol:is>
                <rdf:Bag>
                  <rdf:li rdf:resource="https://identifiers.org/biomodels.sbo/SBO:0000252"/>
                </rdf:Bag>
              </bqbiol:is>
            </rdf:Description>
          </rdf:RDF>
        </annotation>
      </species>
      <species metaid="meta_M_MAB_0278c_i" sboTerm="SBO:0000247" id="M_MAB_0278c_i" name="Putative glutamyl-tRNA synthetase or glutamyl-Q tRNA" compartment="i" hasOnlySubstanceUnits="false" boundaryCondition="false" constant="false">
        <annotation>
          <rdf:RDF xmlns:rdf="http://www.w3.org/1999/02/22-rdf-syntax-ns#" xmlns:dcterms="http://purl.org/dc/terms/" xmlns:vCard="http://www.w3.org/2001/vcard-rdf/3.0#" xmlns:vCard4="http://www.w3.org/2006/vcard/ns#" xmlns:bqbiol="http://biomodels.net/biology-qualifiers/" xmlns:bqmodel="http://biomodels.net/model-qualifiers/">
            <rdf:Description rdf:about="#meta_M_MAB_0278c_i">
              <bqbiol:is>
                <rdf:Bag>
                  <rdf:li rdf:resource="https://identifiers.org/biomodels.sbo/SBO:0000252"/>
                </rdf:Bag>
              </bqbiol:is>
            </rdf:Description>
          </rdf:RDF>
        </annotation>
      </species>
      <species metaid="meta_M_MAB_3298c_i" sboTerm="SBO:0000247" id="M_MAB_3298c_i" name="Glutamate--tRNA ligase" compartment="i" hasOnlySubstanceUnits="false" boundaryCondition="false" constant="false">
        <annotation>
          <rdf:RDF xmlns:rdf="http://www.w3.org/1999/02/22-rdf-syntax-ns#" xmlns:dcterms="http://purl.org/dc/terms/" xmlns:vCard="http://www.w3.org/2001/vcard-rdf/3.0#" xmlns:vCard4="http://www.w3.org/2006/vcard/ns#" xmlns:bqbiol="http://biomodels.net/biology-qualifiers/" xmlns:bqmodel="http://biomodels.net/model-qualifiers/">
            <rdf:Description rdf:about="#meta_M_MAB_3298c_i">
              <bqbiol:is>
                <rdf:Bag>
                  <rdf:li rdf:resource="https://identifiers.org/biomodels.sbo/SBO:0000252"/>
                </rdf:Bag>
              </bqbiol:is>
            </rdf:Description>
          </rdf:RDF>
        </annotation>
      </species>
      <species metaid="meta_M_bigg_sheme_i" sboTerm="SBO:0000247" id="M_bigg_sheme_i" name="siroheme" compartment="i" hasOnlySubstanceUnits="false" boundaryCondition="false" constant="false" fbc:charge="-8" fbc:chemicalFormula="C42H36FeN4O16">
        <notes>
          <html xmlns="http://www.w3.org/1999/xhtml">
            <p>BIGG: sheme</p>
            <p>CHARGE: -8</p>
            <p>CHEBI: 28599, 9166, 26690, 60052</p>
            <p>FORMULA: C42H36FeN4O16</p>
            <p>INCHI: InChI=1S/C42H46N4O16.Fe/c1-41(17-39(59)60)23(5-9-35(51)52)29-14-27-21(11-37(55)56)19(3-7-33(47)48)25(43-27)13-26-20(4-8-34(49)50)22(12-38(57)58)28(44-26)15-31-42(2,18-40(61)62)24(6-10-36(53)54)30(46-31)16-32(41)45-29;/h13-16,23-24H,3-12,17-18H2,1-2H3,(H10,43,44,45,46,47,48,49,50,51,52,53,54,55,56,57,58,59,60,61,62);/q;+2/p-10/t23-,24-,41+,42+;/m1./s1</p>
            <p>KEGG: C00748</p>
            <p>METACYC: SIROHEME</p>
            <p>MXNREF: MNXM82173</p>
            <p>SEED: cpd00557</p>
            <p>SMILES: C[C@]1(CC([O-])=O)[C@H](CCC([O-])=O)C2=CC3=[N+]4C(=CC5=C(CC([O-])=O)C(CCC([O-])=O)=C6C=C7C(CCC([O-])=O)=C(CC([O-])=O)C8=[N+]7[Fe--]4(N56)N2C1=C8)[C@@H](CCC([O-])=O)[C@]3(C)CC([O-])=O</p>
            <p>UPA: UPC00748</p>
          </html>
        </notes>
        <annotation>
          <rdf:RDF xmlns:rdf="http://www.w3.org/1999/02/22-rdf-syntax-ns#" xmlns:dcterms="http://purl.org/dc/terms/" xmlns:vCard="http://www.w3.org/2001/vcard-rdf/3.0#" xmlns:vCard4="http://www.w3.org/2006/vcard/ns#" xmlns:bqbiol="http://biomodels.net/biology-qualifiers/" xmlns:bqmodel="http://biomodels.net/model-qualifiers/">
            <rdf:Description rdf:about="#meta_M_bigg_sheme_i">
              <bqbiol:is>
                <rdf:Bag>
                  <rdf:li rdf:resource="https://identifiers.org/bigg.metabolite/sheme"/>
                  <rdf:li rdf:resource="https://identifiers.org/chebi/CHEBI:28599"/>
                  <rdf:li rdf:resource="https://identifiers.org/chebi/CHEBI:9166"/>
                  <rdf:li rdf:resource="https://identifiers.org/chebi/CHEBI:26690"/>
                  <rdf:li rdf:resource="https://identifiers.org/chebi/CHEBI:60052"/>
                  <rdf:li rdf:resource="https://identifiers.org/inchi/InChI=1S/C42H46N4O16.Fe/c1-41(17-39(59)60)23(5-9-35(51)52)29-14-27-21(11-37(55)56)19(3-7-33(47)48)25(43-27)13-26-20(4-8-34(49)50)22(12-38(57)58)28(44-26)15-31-42(2,18-40(61)62)24(6-10-36(53)54)30(46-31)16-32(41)45-29;/h13-16,23-24H,3-12,17-18H2,1-2H3,(H10,43,44,45,46,47,48,49,50,51,52,53,54,55,56,57,58,59,60,61,62);/q;+2/p-10/t23-,24-,41+,42+;/m1./s1"/>
                  <rdf:li rdf:resource="https://identifiers.org/kegg.compound/C00748"/>
                  <rdf:li rdf:resource="https://identifiers.org/biocyc/SIROHEME"/>
                  <rdf:li rdf:resource="https://identifiers.org/metanetx.chemical/MNXM82173"/>
                  <rdf:li rdf:resource="https://identifiers.org/seed.compound/cpd00557"/>
                </rdf:Bag>
              </bqbiol:is>
            </rdf:Description>
          </rdf:RDF>
        </annotation>
      </species>
      <species metaid="meta_M_bigg_scl_i" sboTerm="SBO:0000247" id="M_bigg_scl_i" name="sirohydrochlorin" compartment="i" hasOnlySubstanceUnits="false" boundaryCondition="false" constant="false" fbc:charge="-7" fbc:chemicalFormula="C42H39N4O16">
        <notes>
          <html xmlns="http://www.w3.org/1999/xhtml">
            <p>BIGG: scl</p>
            <p>BRENDA: BG18386</p>
            <p>CHARGE: -7</p>
            <p>CHEBI: 18023, 9167, 15090, 26691, 58351</p>
            <p>FORMULA: C42H39N4O16</p>
            <p>KEGG: C05778</p>
            <p>METACYC: SIROHYDROCHLORIN</p>
            <p>MXNREF: MNXM91734</p>
            <p>SEED: cpd03426</p>
            <p>UPA: UPC05778</p>
          </html>
        </notes>
        <annotation>
          <rdf:RDF xmlns:rdf="http://www.w3.org/1999/02/22-rdf-syntax-ns#" xmlns:dcterms="http://purl.org/dc/terms/" xmlns:vCard="http://www.w3.org/2001/vcard-rdf/3.0#" xmlns:vCard4="http://www.w3.org/2006/vcard/ns#" xmlns:bqbiol="http://biomodels.net/biology-qualifiers/" xmlns:bqmodel="http://biomodels.net/model-qualifiers/">
            <rdf:Description rdf:about="#meta_M_bigg_scl_i">
              <bqbiol:is>
                <rdf:Bag>
                  <rdf:li rdf:resource="https://identifiers.org/bigg.metabolite/scl"/>
                  <rdf:li rdf:resource="https://identifiers.org/chebi/CHEBI:18023"/>
                  <rdf:li rdf:resource="https://identifiers.org/chebi/CHEBI:9167"/>
                  <rdf:li rdf:resource="https://identifiers.org/chebi/CHEBI:15090"/>
                  <rdf:li rdf:resource="https://identifiers.org/chebi/CHEBI:26691"/>
                  <rdf:li rdf:resource="https://identifiers.org/chebi/CHEBI:58351"/>
                  <rdf:li rdf:resource="https://identifiers.org/kegg.compound/C05778"/>
                  <rdf:li rdf:resource="https://identifiers.org/biocyc/SIROHYDROCHLORIN"/>
                  <rdf:li rdf:resource="https://identifiers.org/metanetx.chemical/MNXM91734"/>
                  <rdf:li rdf:resource="https://identifiers.org/seed.compound/cpd03426"/>
                </rdf:Bag>
              </bqbiol:is>
            </rdf:Description>
          </rdf:RDF>
        </annotation>
      </species>
      <species metaid="meta_M_MNXM93263_i" sboTerm="SBO:0000247" id="M_MNXM93263_i" name="cobalt-factor III" compartment="i" hasOnlySubstanceUnits="false" boundaryCondition="false" constant="false" fbc:charge="-8" fbc:chemicalFormula="C43H38N4O16Co">
        <notes>
          <html xmlns="http://www.w3.org/1999/xhtml">
            <p>CHARGE: -8</p>
            <p>FORMULA: C43H38N4O16Co</p>
            <p>KEGG: C17401</p>
            <p>METACYC: COBALT-FACTOR-III</p>
            <p>MXNREF: MNXM93263</p>
            <p>SEED: cpd17535</p>
            <p>SMILES: CC1(=C8(N4(=C(C=C7(N3(C(=CC5(C(CC(=O)[O-])=C(CCC(=O)[O-])C6(=CC2(=C(CCC(=O)[O-])C(CC(=O)[O-])=C1N2[Co]34N=56))))C(CCC(=O)[O-])C(C)(CC(=O)[O-])7)))C(CCC(=O)[O-])C(C)(CC(=O)[O-])8)))</p>
            <p>UPA: UPC17401</p>
          </html>
        </notes>
        <annotation>
          <rdf:RDF xmlns:rdf="http://www.w3.org/1999/02/22-rdf-syntax-ns#" xmlns:dcterms="http://purl.org/dc/terms/" xmlns:vCard="http://www.w3.org/2001/vcard-rdf/3.0#" xmlns:vCard4="http://www.w3.org/2006/vcard/ns#" xmlns:bqbiol="http://biomodels.net/biology-qualifiers/" xmlns:bqmodel="http://biomodels.net/model-qualifiers/">
            <rdf:Description rdf:about="#meta_M_MNXM93263_i">
              <bqbiol:is>
                <rdf:Bag>
                  <rdf:li rdf:resource="https://identifiers.org/kegg.compound/C17401"/>
                  <rdf:li rdf:resource="https://identifiers.org/biocyc/COBALT-FACTOR-III"/>
                  <rdf:li rdf:resource="https://identifiers.org/metanetx.chemical/MNXM93263"/>
                  <rdf:li rdf:resource="https://identifiers.org/seed.compound/cpd17535"/>
                </rdf:Bag>
              </bqbiol:is>
            </rdf:Description>
          </rdf:RDF>
        </annotation>
      </species>
      <species metaid="meta_M_bigg_copre2_i" sboTerm="SBO:0000247" id="M_bigg_copre2_i" name="cobalt-sirohydrochlorin" compartment="i" hasOnlySubstanceUnits="false" boundaryCondition="false" constant="false" fbc:charge="-8" fbc:chemicalFormula="C42H36CoN4O16">
        <notes>
          <html xmlns="http://www.w3.org/1999/xhtml">
            <p>BIGG: copre2</p>
            <p>CHARGE: -8</p>
            <p>CHEBI: 52491, 60049</p>
            <p>FORMULA: C42H36CoN4O16</p>
            <p>INCHI: InChI=1S/C42H46N4O16.Co/c1-41(17-39(59)60)23(5-9-35(51)52)29-14-27-21(11-37(55)56)19(3-7-33(47)48)25(43-27)13-26-20(4-8-34(49)50)22(12-38(57)58)28(44-26)15-31-42(2,18-40(61)62)24(6-10-36(53)54)30(46-31)16-32(41)45-29;/h13-16,23-24H,3-12,17-18H2,1-2H3,(H10,43,44,45,46,47,48,49,50,51,52,53,54,55,56,57,58,59,60,61,62);/q;+2/p-10/t23-,24-,41+,42+;/m1./s1</p>
            <p>KEGG: C11538</p>
            <p>METACYC: COBALT-SIROHYDROCHLORIN</p>
            <p>MXNREF: MNXM47447</p>
            <p>SEED: cpd08368</p>
            <p>SMILES: C[C@]1(CC([O-])=O)[C@H](CCC([O-])=O)C2=CC3=[N+]4C(=CC5=C(CCC([O-])=O)C(CC([O-])=O)=C6C=C7[N+]8=C(C=C1N2[Co--]48N56)[C@@H](CCC([O-])=O)[C@]7(C)CC([O-])=O)C(CCC([O-])=O)=C3CC([O-])=O</p>
            <p>UPA: UPC11538</p>
          </html>
        </notes>
        <annotation>
          <rdf:RDF xmlns:rdf="http://www.w3.org/1999/02/22-rdf-syntax-ns#" xmlns:dcterms="http://purl.org/dc/terms/" xmlns:vCard="http://www.w3.org/2001/vcard-rdf/3.0#" xmlns:vCard4="http://www.w3.org/2006/vcard/ns#" xmlns:bqbiol="http://biomodels.net/biology-qualifiers/" xmlns:bqmodel="http://biomodels.net/model-qualifiers/">
            <rdf:Description rdf:about="#meta_M_bigg_copre2_i">
              <bqbiol:is>
                <rdf:Bag>
                  <rdf:li rdf:resource="https://identifiers.org/bigg.metabolite/copre2"/>
                  <rdf:li rdf:resource="https://identifiers.org/chebi/CHEBI:52491"/>
                  <rdf:li rdf:resource="https://identifiers.org/chebi/CHEBI:60049"/>
                  <rdf:li rdf:resource="https://identifiers.org/inchi/InChI=1S/C42H46N4O16.Co/c1-41(17-39(59)60)23(5-9-35(51)52)29-14-27-21(11-37(55)56)19(3-7-33(47)48)25(43-27)13-26-20(4-8-34(49)50)22(12-38(57)58)28(44-26)15-31-42(2,18-40(61)62)24(6-10-36(53)54)30(46-31)16-32(41)45-29;/h13-16,23-24H,3-12,17-18H2,1-2H3,(H10,43,44,45,46,47,48,49,50,51,52,53,54,55,56,57,58,59,60,61,62);/q;+2/p-10/t23-,24-,41+,42+;/m1./s1"/>
                  <rdf:li rdf:resource="https://identifiers.org/kegg.compound/C11538"/>
                  <rdf:li rdf:resource="https://identifiers.org/biocyc/COBALT-SIROHYDROCHLORIN"/>
                  <rdf:li rdf:resource="https://identifiers.org/metanetx.chemical/MNXM47447"/>
                  <rdf:li rdf:resource="https://identifiers.org/seed.compound/cpd08368"/>
                </rdf:Bag>
              </bqbiol:is>
            </rdf:Description>
          </rdf:RDF>
        </annotation>
      </species>
      <species metaid="meta_M_MAB_2198c_i" sboTerm="SBO:0000247" id="M_MAB_2198c_i" name="Probable cobalamin biosynthesis protein CobI" compartment="i" hasOnlySubstanceUnits="false" boundaryCondition="false" constant="false">
        <annotation>
          <rdf:RDF xmlns:rdf="http://www.w3.org/1999/02/22-rdf-syntax-ns#" xmlns:dcterms="http://purl.org/dc/terms/" xmlns:vCard="http://www.w3.org/2001/vcard-rdf/3.0#" xmlns:vCard4="http://www.w3.org/2006/vcard/ns#" xmlns:bqbiol="http://biomodels.net/biology-qualifiers/" xmlns:bqmodel="http://biomodels.net/model-qualifiers/">
            <rdf:Description rdf:about="#meta_M_MAB_2198c_i">
              <bqbiol:is>
                <rdf:Bag>
                  <rdf:li rdf:resource="https://identifiers.org/biomodels.sbo/SBO:0000252"/>
                </rdf:Bag>
              </bqbiol:is>
            </rdf:Description>
          </rdf:RDF>
        </annotation>
      </species>
      <species metaid="meta_M_bigg_copre4_i" sboTerm="SBO:0000247" id="M_bigg_copre4_i" name="cobalt-precorrin 4" compartment="i" hasOnlySubstanceUnits="false" boundaryCondition="false" constant="false" fbc:charge="-7" fbc:chemicalFormula="C44H43N4O16Co">
        <notes>
          <html xmlns="http://www.w3.org/1999/xhtml">
            <p>BIGG: copre4</p>
            <p>CHARGE: -7</p>
            <p>FORMULA: C44H43N4O16Co</p>
            <p>KEGG: C11540</p>
            <p>MXNREF: MNXM92195</p>
            <p>SEED: cpd08370</p>
            <p>UPA: UPC11540</p>
          </html>
        </notes>
        <annotation>
          <rdf:RDF xmlns:rdf="http://www.w3.org/1999/02/22-rdf-syntax-ns#" xmlns:dcterms="http://purl.org/dc/terms/" xmlns:vCard="http://www.w3.org/2001/vcard-rdf/3.0#" xmlns:vCard4="http://www.w3.org/2006/vcard/ns#" xmlns:bqbiol="http://biomodels.net/biology-qualifiers/" xmlns:bqmodel="http://biomodels.net/model-qualifiers/">
            <rdf:Description rdf:about="#meta_M_bigg_copre4_i">
              <bqbiol:is>
                <rdf:Bag>
                  <rdf:li rdf:resource="https://identifiers.org/bigg.metabolite/copre4"/>
                  <rdf:li rdf:resource="https://identifiers.org/kegg.compound/C11540"/>
                  <rdf:li rdf:resource="https://identifiers.org/metanetx.chemical/MNXM92195"/>
                  <rdf:li rdf:resource="https://identifiers.org/seed.compound/cpd08370"/>
                </rdf:Bag>
              </bqbiol:is>
            </rdf:Description>
          </rdf:RDF>
        </annotation>
      </species>
      <species metaid="meta_M_bigg_copre3_i" sboTerm="SBO:0000247" id="M_bigg_copre3_i" name="cobalt-precorrin 3" compartment="i" hasOnlySubstanceUnits="false" boundaryCondition="false" constant="false" fbc:charge="-8" fbc:chemicalFormula="C43H40N4O16Co">
        <notes>
          <html xmlns="http://www.w3.org/1999/xhtml">
            <p>BIGG: copre3</p>
            <p>CHARGE: -8</p>
            <p>FORMULA: C43H40N4O16Co</p>
            <p>KEGG: C11539</p>
            <p>MXNREF: MNXM92194</p>
            <p>SEED: cpd08369</p>
            <p>UPA: UPC11539</p>
          </html>
        </notes>
        <annotation>
          <rdf:RDF xmlns:rdf="http://www.w3.org/1999/02/22-rdf-syntax-ns#" xmlns:dcterms="http://purl.org/dc/terms/" xmlns:vCard="http://www.w3.org/2001/vcard-rdf/3.0#" xmlns:vCard4="http://www.w3.org/2006/vcard/ns#" xmlns:bqbiol="http://biomodels.net/biology-qualifiers/" xmlns:bqmodel="http://biomodels.net/model-qualifiers/">
            <rdf:Description rdf:about="#meta_M_bigg_copre3_i">
              <bqbiol:is>
                <rdf:Bag>
                  <rdf:li rdf:resource="https://identifiers.org/bigg.metabolite/copre3"/>
                  <rdf:li rdf:resource="https://identifiers.org/kegg.compound/C11539"/>
                  <rdf:li rdf:resource="https://identifiers.org/metanetx.chemical/MNXM92194"/>
                  <rdf:li rdf:resource="https://identifiers.org/seed.compound/cpd08369"/>
                </rdf:Bag>
              </bqbiol:is>
            </rdf:Description>
          </rdf:RDF>
        </annotation>
      </species>
      <species metaid="meta_M_bigg_copre5_i" sboTerm="SBO:0000247" id="M_bigg_copre5_i" name="cobalt-precorrin 5" compartment="i" hasOnlySubstanceUnits="false" boundaryCondition="false" constant="false" fbc:charge="-7" fbc:chemicalFormula="C45H45N4O16Co">
        <notes>
          <html xmlns="http://www.w3.org/1999/xhtml">
            <p>BIGG: copre5</p>
            <p>CHARGE: -7</p>
            <p>CHEBI: 52488, 60062</p>
            <p>FORMULA: C45H45N4O16Co</p>
            <p>KEGG: C16242</p>
            <p>MXNREF: MNXM92197</p>
            <p>SEED: cpd08371</p>
            <p>UPA: UPC11541, UPC16242</p>
          </html>
        </notes>
        <annotation>
          <rdf:RDF xmlns:rdf="http://www.w3.org/1999/02/22-rdf-syntax-ns#" xmlns:dcterms="http://purl.org/dc/terms/" xmlns:vCard="http://www.w3.org/2001/vcard-rdf/3.0#" xmlns:vCard4="http://www.w3.org/2006/vcard/ns#" xmlns:bqbiol="http://biomodels.net/biology-qualifiers/" xmlns:bqmodel="http://biomodels.net/model-qualifiers/">
            <rdf:Description rdf:about="#meta_M_bigg_copre5_i">
              <bqbiol:is>
                <rdf:Bag>
                  <rdf:li rdf:resource="https://identifiers.org/bigg.metabolite/copre5"/>
                  <rdf:li rdf:resource="https://identifiers.org/chebi/CHEBI:52488"/>
                  <rdf:li rdf:resource="https://identifiers.org/chebi/CHEBI:60062"/>
                  <rdf:li rdf:resource="https://identifiers.org/kegg.compound/C16242"/>
                  <rdf:li rdf:resource="https://identifiers.org/metanetx.chemical/MNXM92197"/>
                  <rdf:li rdf:resource="https://identifiers.org/seed.compound/cpd08371"/>
                </rdf:Bag>
              </bqbiol:is>
            </rdf:Description>
          </rdf:RDF>
        </annotation>
      </species>
      <species metaid="meta_M_MAB_2196_i" sboTerm="SBO:0000247" id="M_MAB_2196_i" name="Probable precorrin-4 C11-methyltransferase CobM" compartment="i" hasOnlySubstanceUnits="false" boundaryCondition="false" constant="false">
        <annotation>
          <rdf:RDF xmlns:rdf="http://www.w3.org/1999/02/22-rdf-syntax-ns#" xmlns:dcterms="http://purl.org/dc/terms/" xmlns:vCard="http://www.w3.org/2001/vcard-rdf/3.0#" xmlns:vCard4="http://www.w3.org/2006/vcard/ns#" xmlns:bqbiol="http://biomodels.net/biology-qualifiers/" xmlns:bqmodel="http://biomodels.net/model-qualifiers/">
            <rdf:Description rdf:about="#meta_M_MAB_2196_i">
              <bqbiol:is>
                <rdf:Bag>
                  <rdf:li rdf:resource="https://identifiers.org/biomodels.sbo/SBO:0000252"/>
                </rdf:Bag>
              </bqbiol:is>
            </rdf:Description>
          </rdf:RDF>
        </annotation>
      </species>
      <species metaid="meta_M_bigg_copre6_i" sboTerm="SBO:0000247" id="M_bigg_copre6_i" name="cobalt-precorrin-6A" compartment="i" hasOnlySubstanceUnits="false" boundaryCondition="false" constant="false" fbc:charge="-7" fbc:chemicalFormula="C44H45CoN4O16">
        <notes>
          <html xmlns="http://www.w3.org/1999/xhtml">
            <p>BIGG: copre6</p>
            <p>CHARGE: -7</p>
            <p>CHEBI: 3794, 60064</p>
            <p>FORMULA: C44H45CoN4O16</p>
            <p>INCHI: InChI=1S/C44H54N4O16.Co/c1-40(13-12-34(55)56)25(15-36(59)60)39-44(5)42(3,20-38(63)64)23(8-11-33(53)54)27(48-44)17-30-41(2,19-37(61)62)22(7-10-32(51)52)28(45-30)18-43(4)24(14-35(57)58)21(6-9-31(49)50)26(47-43)16-29(40)46-39;/h17,23H,6-16,18-20H2,1-5H3,(H9,45,48,49,50,51,52,53,54,55,56,57,58,59,60,61,62,63,64);/q;+2/p-9/t23-,40-,41+,42+,43+,44+;/m1./s1</p>
            <p>KEGG: C11542</p>
            <p>MXNREF: MNXM47441</p>
            <p>SEED: cpd08372</p>
            <p>SMILES: C[C@]1(CC([O-])=O)[C@H](CCC([O-])=O)C2=CC3=[N+]4C(C[C@@]5(C)C(CC([O-])=O)=C(CCC([O-])=O)C6=[N+]5[Co--]44N2[C@@]1(C)C1=C(CC([O-])=O)[C@@](C)(CCC([O-])=O)C(C6)=[N+]41)=C(CCC([O-])=O)[C@]3(C)CC([O-])=O</p>
            <p>UPA: UPC11542</p>
          </html>
        </notes>
        <annotation>
          <rdf:RDF xmlns:rdf="http://www.w3.org/1999/02/22-rdf-syntax-ns#" xmlns:dcterms="http://purl.org/dc/terms/" xmlns:vCard="http://www.w3.org/2001/vcard-rdf/3.0#" xmlns:vCard4="http://www.w3.org/2006/vcard/ns#" xmlns:bqbiol="http://biomodels.net/biology-qualifiers/" xmlns:bqmodel="http://biomodels.net/model-qualifiers/">
            <rdf:Description rdf:about="#meta_M_bigg_copre6_i">
              <bqbiol:is>
                <rdf:Bag>
                  <rdf:li rdf:resource="https://identifiers.org/bigg.metabolite/copre6"/>
                  <rdf:li rdf:resource="https://identifiers.org/chebi/CHEBI:3794"/>
                  <rdf:li rdf:resource="https://identifiers.org/chebi/CHEBI:60064"/>
                  <rdf:li rdf:resource="https://identifiers.org/inchi/InChI=1S/C44H54N4O16.Co/c1-40(13-12-34(55)56)25(15-36(59)60)39-44(5)42(3,20-38(63)64)23(8-11-33(53)54)27(48-44)17-30-41(2,19-37(61)62)22(7-10-32(51)52)28(45-30)18-43(4)24(14-35(57)58)21(6-9-31(49)50)26(47-43)16-29(40)46-39;/h17,23H,6-16,18-20H2,1-5H3,(H9,45,48,49,50,51,52,53,54,55,56,57,58,59,60,61,62,63,64);/q;+2/p-9/t23-,40-,41+,42+,43+,44+;/m1./s1"/>
                  <rdf:li rdf:resource="https://identifiers.org/kegg.compound/C11542"/>
                  <rdf:li rdf:resource="https://identifiers.org/metanetx.chemical/MNXM47441"/>
                  <rdf:li rdf:resource="https://identifiers.org/seed.compound/cpd08372"/>
                </rdf:Bag>
              </bqbiol:is>
            </rdf:Description>
          </rdf:RDF>
        </annotation>
      </species>
      <species metaid="meta_M_bigg_codhpre6_i" sboTerm="SBO:0000247" id="M_bigg_codhpre6_i" name="cobalt-dihydro-precorrin 6" compartment="i" hasOnlySubstanceUnits="false" boundaryCondition="false" constant="false" fbc:charge="-7" fbc:chemicalFormula="C44H47N4O16Co">
        <notes>
          <html xmlns="http://www.w3.org/1999/xhtml">
            <p>BIGG: codhpre6</p>
            <p>CHARGE: -7</p>
            <p>FORMULA: C44H47N4O16Co</p>
            <p>KEGG: C11543</p>
            <p>MXNREF: MNXM92192</p>
            <p>SEED: cpd08373</p>
            <p>UPA: UPC11543</p>
          </html>
        </notes>
        <annotation>
          <rdf:RDF xmlns:rdf="http://www.w3.org/1999/02/22-rdf-syntax-ns#" xmlns:dcterms="http://purl.org/dc/terms/" xmlns:vCard="http://www.w3.org/2001/vcard-rdf/3.0#" xmlns:vCard4="http://www.w3.org/2006/vcard/ns#" xmlns:bqbiol="http://biomodels.net/biology-qualifiers/" xmlns:bqmodel="http://biomodels.net/model-qualifiers/">
            <rdf:Description rdf:about="#meta_M_bigg_codhpre6_i">
              <bqbiol:is>
                <rdf:Bag>
                  <rdf:li rdf:resource="https://identifiers.org/bigg.metabolite/codhpre6"/>
                  <rdf:li rdf:resource="https://identifiers.org/kegg.compound/C11543"/>
                  <rdf:li rdf:resource="https://identifiers.org/metanetx.chemical/MNXM92192"/>
                  <rdf:li rdf:resource="https://identifiers.org/seed.compound/cpd08373"/>
                </rdf:Bag>
              </bqbiol:is>
            </rdf:Description>
          </rdf:RDF>
        </annotation>
      </species>
      <species metaid="meta_M_MAB_2197_i" sboTerm="SBO:0000247" id="M_MAB_2197_i" name="Probable precorrin-6X reductase CobK" compartment="i" hasOnlySubstanceUnits="false" boundaryCondition="false" constant="false">
        <annotation>
          <rdf:RDF xmlns:rdf="http://www.w3.org/1999/02/22-rdf-syntax-ns#" xmlns:dcterms="http://purl.org/dc/terms/" xmlns:vCard="http://www.w3.org/2001/vcard-rdf/3.0#" xmlns:vCard4="http://www.w3.org/2006/vcard/ns#" xmlns:bqbiol="http://biomodels.net/biology-qualifiers/" xmlns:bqmodel="http://biomodels.net/model-qualifiers/">
            <rdf:Description rdf:about="#meta_M_MAB_2197_i">
              <bqbiol:is>
                <rdf:Bag>
                  <rdf:li rdf:resource="https://identifiers.org/biomodels.sbo/SBO:0000252"/>
                </rdf:Bag>
              </bqbiol:is>
            </rdf:Description>
          </rdf:RDF>
        </annotation>
      </species>
      <species metaid="meta_M_bigg_pre3a_i" sboTerm="SBO:0000247" id="M_bigg_pre3a_i" name="precorrin-3A(7-)" compartment="i" hasOnlySubstanceUnits="false" boundaryCondition="false" constant="false" fbc:charge="-7" fbc:chemicalFormula="C43H43N4O16">
        <notes>
          <html xmlns="http://www.w3.org/1999/xhtml">
            <p>BIGG: pre3a</p>
            <p>BRENDA: BG44304</p>
            <p>CHARGE: -7</p>
            <p>CHEBI: 28307, 8371, 26221, 14871, 58561</p>
            <p>FORMULA: C43H43N4O16</p>
            <p>INCHI: InChI=1S/C43H50N4O16/c1-19-40-23(13-37(58)59)21(5-9-33(50)51)27(46-40)14-26-20(4-8-32(48)49)22(12-36(56)57)28(44-26)15-29-24(6-10-34(52)53)42(2,17-38(60)61)31(45-29)16-30-25(7-11-35(54)55)43(3,18-39(62)63)41(19)47-30/h15-16,24-25,44,46-47H,4-14,17-18H2,1-3H3,(H,48,49)(H,50,51)(H,52,53)(H,54,55)(H,56,57)(H,58,59)(H,60,61)(H,62,63)/p-7/b29-15-,30-16-,41-19-/t24-,25-,42+,43+/m1/s1</p>
            <p>KEGG: C05772</p>
            <p>METACYC: CPD-642</p>
            <p>MXNREF: MNXM1290</p>
            <p>SEED: cpd03420</p>
            <p>SMILES: C\C1=C2\[NH2+]\C(=C/C3=N/C(=C\C4=C(CC([O-])=O)C(CCC([O-])=O)=C(CC5=C(CCC([O-])=O)C(CC([O-])=O)=C1N5)N4)/[C@@H](CCC([O-])=O)[C@]3(C)CC([O-])=O)[C@@H](CCC([O-])=O)[C@]2(C)CC([O-])=O</p>
            <p>UPA: UPC05772</p>
          </html>
        </notes>
        <annotation>
          <rdf:RDF xmlns:rdf="http://www.w3.org/1999/02/22-rdf-syntax-ns#" xmlns:dcterms="http://purl.org/dc/terms/" xmlns:vCard="http://www.w3.org/2001/vcard-rdf/3.0#" xmlns:vCard4="http://www.w3.org/2006/vcard/ns#" xmlns:bqbiol="http://biomodels.net/biology-qualifiers/" xmlns:bqmodel="http://biomodels.net/model-qualifiers/">
            <rdf:Description rdf:about="#meta_M_bigg_pre3a_i">
              <bqbiol:is>
                <rdf:Bag>
                  <rdf:li rdf:resource="https://identifiers.org/bigg.metabolite/pre3a"/>
                  <rdf:li rdf:resource="https://identifiers.org/chebi/CHEBI:28307"/>
                  <rdf:li rdf:resource="https://identifiers.org/chebi/CHEBI:8371"/>
                  <rdf:li rdf:resource="https://identifiers.org/chebi/CHEBI:26221"/>
                  <rdf:li rdf:resource="https://identifiers.org/chebi/CHEBI:14871"/>
                  <rdf:li rdf:resource="https://identifiers.org/chebi/CHEBI:58561"/>
                  <rdf:li rdf:resource="https://identifiers.org/inchi/InChI=1S/C43H50N4O16/c1-19-40-23(13-37(58)59)21(5-9-33(50)51)27(46-40)14-26-20(4-8-32(48)49)22(12-36(56)57)28(44-26)15-29-24(6-10-34(52)53)42(2,17-38(60)61)31(45-29)16-30-25(7-11-35(54)55)43(3,18-39(62)63)41(19)47-30/h15-16,24-25,44,46-47H,4-14,17-18H2,1-3H3,(H,48,49)(H,50,51)(H,52,53)(H,54,55)(H,56,57)(H,58,59)(H,60,61)(H,62,63)/p-7/b29-15-,30-16-,41-19-/t24-,25-,42+,43+/m1/s1"/>
                  <rdf:li rdf:resource="https://identifiers.org/kegg.compound/C05772"/>
                  <rdf:li rdf:resource="https://identifiers.org/biocyc/CPD-642"/>
                  <rdf:li rdf:resource="https://identifiers.org/metanetx.chemical/MNXM1290"/>
                  <rdf:li rdf:resource="https://identifiers.org/seed.compound/cpd03420"/>
                </rdf:Bag>
              </bqbiol:is>
            </rdf:Description>
          </rdf:RDF>
        </annotation>
      </species>
      <species metaid="meta_M_bigg_pre3b_i" sboTerm="SBO:0000247" id="M_bigg_pre3b_i" name="precorrin-3B(7-)" compartment="i" hasOnlySubstanceUnits="false" boundaryCondition="false" constant="false" fbc:charge="-7" fbc:chemicalFormula="C43H43N4O17">
        <notes>
          <html xmlns="http://www.w3.org/1999/xhtml">
            <p>BIGG: pre3b</p>
            <p>BRENDA: BG44362</p>
            <p>CHARGE: -7</p>
            <p>CHEBI: 27711, 26222, 8372, 14872, 58522</p>
            <p>FORMULA: C43H43N4O17</p>
            <p>INCHI: InChI=1S/C43H50N4O17/c1-40(17-37(60)61)23(6-10-33(52)53)28-15-27-21(12-35(56)57)19(4-8-31(48)49)25(44-27)14-26-20(5-9-32(50)51)22(13-36(58)59)39(46-26)42(3,63)43-41(2,18-38(62)64-43)24(7-11-34(54)55)29(47-43)16-30(40)45-28/h15-16,23-24,44,46-47,63H,4-14,17-18H2,1-3H3,(H,48,49)(H,50,51)(H,52,53)(H,54,55)(H,56,57)(H,58,59)(H,60,61)/p-7/b28-15-,29-16-/t23-,24-,40+,41+,42+,43-/m1/s1</p>
            <p>KEGG: C06406</p>
            <p>MXNREF: MNXM1291</p>
            <p>SEED: cpd03833</p>
            <p>SMILES: C[C@]1(CC([O-])=O)[C@H](CCC([O-])=O)\C2=C\C3=C(CC([O-])=O)C(CCC([O-])=O)=C(CC4=C(CCC([O-])=O)C(CC([O-])=O)=C(N4)[C@](C)(O)[C@@]45N\C(=C/C1=N2)[C@@H](CCC([O-])=O)[C@]4(C)CC(=O)O5)N3</p>
            <p>UPA: UPC06406</p>
          </html>
        </notes>
        <annotation>
          <rdf:RDF xmlns:rdf="http://www.w3.org/1999/02/22-rdf-syntax-ns#" xmlns:dcterms="http://purl.org/dc/terms/" xmlns:vCard="http://www.w3.org/2001/vcard-rdf/3.0#" xmlns:vCard4="http://www.w3.org/2006/vcard/ns#" xmlns:bqbiol="http://biomodels.net/biology-qualifiers/" xmlns:bqmodel="http://biomodels.net/model-qualifiers/">
            <rdf:Description rdf:about="#meta_M_bigg_pre3b_i">
              <bqbiol:is>
                <rdf:Bag>
                  <rdf:li rdf:resource="https://identifiers.org/bigg.metabolite/pre3b"/>
                  <rdf:li rdf:resource="https://identifiers.org/chebi/CHEBI:27711"/>
                  <rdf:li rdf:resource="https://identifiers.org/chebi/CHEBI:26222"/>
                  <rdf:li rdf:resource="https://identifiers.org/chebi/CHEBI:8372"/>
                  <rdf:li rdf:resource="https://identifiers.org/chebi/CHEBI:14872"/>
                  <rdf:li rdf:resource="https://identifiers.org/chebi/CHEBI:58522"/>
                  <rdf:li rdf:resource="https://identifiers.org/inchi/InChI=1S/C43H50N4O17/c1-40(17-37(60)61)23(6-10-33(52)53)28-15-27-21(12-35(56)57)19(4-8-31(48)49)25(44-27)14-26-20(5-9-32(50)51)22(13-36(58)59)39(46-26)42(3,63)43-41(2,18-38(62)64-43)24(7-11-34(54)55)29(47-43)16-30(40)45-28/h15-16,23-24,44,46-47,63H,4-14,17-18H2,1-3H3,(H,48,49)(H,50,51)(H,52,53)(H,54,55)(H,56,57)(H,58,59)(H,60,61)/p-7/b28-15-,29-16-/t23-,24-,40+,41+,42+,43-/m1/s1"/>
                  <rdf:li rdf:resource="https://identifiers.org/kegg.compound/C06406"/>
                  <rdf:li rdf:resource="https://identifiers.org/metanetx.chemical/MNXM1291"/>
                  <rdf:li rdf:resource="https://identifiers.org/seed.compound/cpd03833"/>
                </rdf:Bag>
              </bqbiol:is>
            </rdf:Description>
          </rdf:RDF>
        </annotation>
      </species>
      <species metaid="meta_M_MAB_2200c_i" sboTerm="SBO:0000247" id="M_MAB_2200c_i" name="Probable cobalamin biosynthesis protein CobG" compartment="i" hasOnlySubstanceUnits="false" boundaryCondition="false" constant="false">
        <annotation>
          <rdf:RDF xmlns:rdf="http://www.w3.org/1999/02/22-rdf-syntax-ns#" xmlns:dcterms="http://purl.org/dc/terms/" xmlns:vCard="http://www.w3.org/2001/vcard-rdf/3.0#" xmlns:vCard4="http://www.w3.org/2006/vcard/ns#" xmlns:bqbiol="http://biomodels.net/biology-qualifiers/" xmlns:bqmodel="http://biomodels.net/model-qualifiers/">
            <rdf:Description rdf:about="#meta_M_MAB_2200c_i">
              <bqbiol:is>
                <rdf:Bag>
                  <rdf:li rdf:resource="https://identifiers.org/biomodels.sbo/SBO:0000252"/>
                </rdf:Bag>
              </bqbiol:is>
            </rdf:Description>
          </rdf:RDF>
        </annotation>
      </species>
      <species metaid="meta_M_bigg_pre4_i" sboTerm="SBO:0000247" id="M_bigg_pre4_i" name="precorrin-4(8-)" compartment="i" hasOnlySubstanceUnits="false" boundaryCondition="false" constant="false" fbc:charge="-8" fbc:chemicalFormula="C44H44N4O17">
        <notes>
          <html xmlns="http://www.w3.org/1999/xhtml">
            <p>BIGG: pre4</p>
            <p>BIOPATH: Precorrin_4</p>
            <p>CHARGE: -8</p>
            <p>CHEBI: 16430, 26223, 14869, 8373, 14873, 57769</p>
            <p>FORMULA: C44H44N4O17</p>
            <p>INCHI: InChI=1S/C44H52N4O17/c1-20(49)44-40-25(14-37(60)61)41(2,12-11-35(56)57)30(47-40)16-27-21(5-8-32(50)51)22(13-36(58)59)26(45-27)15-28-23(6-9-33(52)53)42(3,18-38(62)63)31(46-28)17-29(48-44)24(7-10-34(54)55)43(44,4)19-39(64)65/h17,24,45,48H,5-16,18-19H2,1-4H3,(H,50,51)(H,52,53)(H,54,55)(H,56,57)(H,58,59)(H,60,61)(H,62,63)(H,64,65)/p-8/b29-17-/t24-,41-,42+,43+,44?/m1/s1</p>
            <p>KEGG: C06407</p>
            <p>METACYC: CPD-651</p>
            <p>MXNREF: MNXM1441</p>
            <p>SEED: cpd03834</p>
            <p>SMILES: CC(=O)C12N\C(=C/C3=NC(CC4=C(CC([O-])=O)C(CCC([O-])=O)=C(CC5=NC1=C(CC([O-])=O)[C@@]5(C)CCC([O-])=O)N4)=C(CCC([O-])=O)[C@]3(C)CC([O-])=O)[C@@H](CCC([O-])=O)[C@]2(C)CC([O-])=O</p>
            <p>UPA: UPC06407</p>
          </html>
        </notes>
        <annotation>
          <rdf:RDF xmlns:rdf="http://www.w3.org/1999/02/22-rdf-syntax-ns#" xmlns:dcterms="http://purl.org/dc/terms/" xmlns:vCard="http://www.w3.org/2001/vcard-rdf/3.0#" xmlns:vCard4="http://www.w3.org/2006/vcard/ns#" xmlns:bqbiol="http://biomodels.net/biology-qualifiers/" xmlns:bqmodel="http://biomodels.net/model-qualifiers/">
            <rdf:Description rdf:about="#meta_M_bigg_pre4_i">
              <bqbiol:is>
                <rdf:Bag>
                  <rdf:li rdf:resource="https://identifiers.org/bigg.metabolite/pre4"/>
                  <rdf:li rdf:resource="https://identifiers.org/chebi/CHEBI:16430"/>
                  <rdf:li rdf:resource="https://identifiers.org/chebi/CHEBI:26223"/>
                  <rdf:li rdf:resource="https://identifiers.org/chebi/CHEBI:14869"/>
                  <rdf:li rdf:resource="https://identifiers.org/chebi/CHEBI:8373"/>
                  <rdf:li rdf:resource="https://identifiers.org/chebi/CHEBI:14873"/>
                  <rdf:li rdf:resource="https://identifiers.org/chebi/CHEBI:57769"/>
                  <rdf:li rdf:resource="https://identifiers.org/inchi/InChI=1S/C44H52N4O17/c1-20(49)44-40-25(14-37(60)61)41(2,12-11-35(56)57)30(47-40)16-27-21(5-8-32(50)51)22(13-36(58)59)26(45-27)15-28-23(6-9-33(52)53)42(3,18-38(62)63)31(46-28)17-29(48-44)24(7-10-34(54)55)43(44,4)19-39(64)65/h17,24,45,48H,5-16,18-19H2,1-4H3,(H,50,51)(H,52,53)(H,54,55)(H,56,57)(H,58,59)(H,60,61)(H,62,63)(H,64,65)/p-8/b29-17-/t24-,41-,42+,43+,44?/m1/s1"/>
                  <rdf:li rdf:resource="https://identifiers.org/kegg.compound/C06407"/>
                  <rdf:li rdf:resource="https://identifiers.org/biocyc/CPD-651"/>
                  <rdf:li rdf:resource="https://identifiers.org/metanetx.chemical/MNXM1441"/>
                  <rdf:li rdf:resource="https://identifiers.org/seed.compound/cpd03834"/>
                </rdf:Bag>
              </bqbiol:is>
            </rdf:Description>
          </rdf:RDF>
        </annotation>
      </species>
      <species metaid="meta_M_bigg_pre5_i" sboTerm="SBO:0000247" id="M_bigg_pre5_i" name="precorrin-5(8-)" compartment="i" hasOnlySubstanceUnits="false" boundaryCondition="false" constant="false" fbc:charge="-8" fbc:chemicalFormula="C45H46N4O17">
        <notes>
          <html xmlns="http://www.w3.org/1999/xhtml">
            <p>BIGG: pre5</p>
            <p>BIOPATH: Precorrin_5</p>
            <p>BRENDA: BG34006</p>
            <p>CHARGE: -8</p>
            <p>CHEBI: 27630, 26224, 8374, 14874, 58518</p>
            <p>FORMULA: C45H46N4O17</p>
            <p>INCHI: InChI=1S/C45H54N4O17/c1-21(50)45-40-26(15-37(61)62)41(2,13-12-35(57)58)30(47-40)16-27-22(6-9-32(51)52)25(14-36(59)60)44(5,48-27)18-29-23(7-10-33(53)54)42(3,19-38(63)64)31(46-29)17-28(49-45)24(8-11-34(55)56)43(45,4)20-39(65)66/h17,24,49H,6-16,18-20H2,1-5H3,(H,51,52)(H,53,54)(H,55,56)(H,57,58)(H,59,60)(H,61,62)(H,63,64)(H,65,66)/p-8/b28-17-/t24-,41-,42+,43+,44+,45?/m1/s1</p>
            <p>KEGG: C06416</p>
            <p>METACYC: CPD-662</p>
            <p>MXNREF: MNXM1588</p>
            <p>SEED: cpd03839</p>
            <p>SMILES: CC(=O)C12N\C(=C/C3=NC(C[C@]4(C)N=C(CC5=NC1=C(CC([O-])=O)[C@@]5(C)CCC([O-])=O)C(CCC([O-])=O)=C4CC([O-])=O)=C(CCC([O-])=O)[C@]3(C)CC([O-])=O)[C@@H](CCC([O-])=O)[C@]2(C)CC([O-])=O</p>
            <p>UPA: UPC06416</p>
          </html>
        </notes>
        <annotation>
          <rdf:RDF xmlns:rdf="http://www.w3.org/1999/02/22-rdf-syntax-ns#" xmlns:dcterms="http://purl.org/dc/terms/" xmlns:vCard="http://www.w3.org/2001/vcard-rdf/3.0#" xmlns:vCard4="http://www.w3.org/2006/vcard/ns#" xmlns:bqbiol="http://biomodels.net/biology-qualifiers/" xmlns:bqmodel="http://biomodels.net/model-qualifiers/">
            <rdf:Description rdf:about="#meta_M_bigg_pre5_i">
              <bqbiol:is>
                <rdf:Bag>
                  <rdf:li rdf:resource="https://identifiers.org/bigg.metabolite/pre5"/>
                  <rdf:li rdf:resource="https://identifiers.org/chebi/CHEBI:27630"/>
                  <rdf:li rdf:resource="https://identifiers.org/chebi/CHEBI:26224"/>
                  <rdf:li rdf:resource="https://identifiers.org/chebi/CHEBI:8374"/>
                  <rdf:li rdf:resource="https://identifiers.org/chebi/CHEBI:14874"/>
                  <rdf:li rdf:resource="https://identifiers.org/chebi/CHEBI:58518"/>
                  <rdf:li rdf:resource="https://identifiers.org/inchi/InChI=1S/C45H54N4O17/c1-21(50)45-40-26(15-37(61)62)41(2,13-12-35(57)58)30(47-40)16-27-22(6-9-32(51)52)25(14-36(59)60)44(5,48-27)18-29-23(7-10-33(53)54)42(3,19-38(63)64)31(46-29)17-28(49-45)24(8-11-34(55)56)43(45,4)20-39(65)66/h17,24,49H,6-16,18-20H2,1-5H3,(H,51,52)(H,53,54)(H,55,56)(H,57,58)(H,59,60)(H,61,62)(H,63,64)(H,65,66)/p-8/b28-17-/t24-,41-,42+,43+,44+,45?/m1/s1"/>
                  <rdf:li rdf:resource="https://identifiers.org/kegg.compound/C06416"/>
                  <rdf:li rdf:resource="https://identifiers.org/biocyc/CPD-662"/>
                  <rdf:li rdf:resource="https://identifiers.org/metanetx.chemical/MNXM1588"/>
                  <rdf:li rdf:resource="https://identifiers.org/seed.compound/cpd03839"/>
                </rdf:Bag>
              </bqbiol:is>
            </rdf:Description>
          </rdf:RDF>
        </annotation>
      </species>
      <species metaid="meta_M_bigg_pre6a_i" sboTerm="SBO:0000247" id="M_bigg_pre6a_i" name="precorrin-6A" compartment="i" hasOnlySubstanceUnits="false" boundaryCondition="false" constant="false" fbc:charge="-8" fbc:chemicalFormula="C44H46N4O16">
        <notes>
          <html xmlns="http://www.w3.org/1999/xhtml">
            <p>BIGG: pre6a</p>
            <p>BIOPATH: Precorrin_6X</p>
            <p>CHARGE: -8</p>
            <p>CHEBI: 27513, 26225, 8375, 14875, 58513</p>
            <p>FORMULA: C44H46N4O16</p>
            <p>INCHI: InChI=1S/C44H54N4O16/c1-40(13-12-34(55)56)25(15-36(59)60)39-44(5)42(3,20-38(63)64)23(8-11-33(53)54)27(48-44)17-30-41(2,19-37(61)62)22(7-10-32(51)52)28(45-30)18-43(4)24(14-35(57)58)21(6-9-31(49)50)26(47-43)16-29(40)46-39/h17,23,48H,6-16,18-20H2,1-5H3,(H,49,50)(H,51,52)(H,53,54)(H,55,56)(H,57,58)(H,59,60)(H,61,62)(H,63,64)/p-8/b27-17-/t23-,40-,41+,42+,43+,44+/m1/s1</p>
            <p>KEGG: C06320</p>
            <p>MXNREF: MNXM1496</p>
            <p>SEED: cpd03761</p>
            <p>SMILES: C[C@@]12CC3=C(CCC([O-])=O)[C@](C)(CC([O-])=O)C(\C=C4/N[C@@](C)(C5=C(CC([O-])=O)[C@@](C)(CCC([O-])=O)C(CC(=N1)C(CCC([O-])=O)=C2CC([O-])=O)=N5)[C@@](C)(CC([O-])=O)[C@@H]4CCC([O-])=O)=N3</p>
            <p>UPA: UPC06320</p>
          </html>
        </notes>
        <annotation>
          <rdf:RDF xmlns:rdf="http://www.w3.org/1999/02/22-rdf-syntax-ns#" xmlns:dcterms="http://purl.org/dc/terms/" xmlns:vCard="http://www.w3.org/2001/vcard-rdf/3.0#" xmlns:vCard4="http://www.w3.org/2006/vcard/ns#" xmlns:bqbiol="http://biomodels.net/biology-qualifiers/" xmlns:bqmodel="http://biomodels.net/model-qualifiers/">
            <rdf:Description rdf:about="#meta_M_bigg_pre6a_i">
              <bqbiol:is>
                <rdf:Bag>
                  <rdf:li rdf:resource="https://identifiers.org/bigg.metabolite/pre6a"/>
                  <rdf:li rdf:resource="https://identifiers.org/chebi/CHEBI:27513"/>
                  <rdf:li rdf:resource="https://identifiers.org/chebi/CHEBI:26225"/>
                  <rdf:li rdf:resource="https://identifiers.org/chebi/CHEBI:8375"/>
                  <rdf:li rdf:resource="https://identifiers.org/chebi/CHEBI:14875"/>
                  <rdf:li rdf:resource="https://identifiers.org/chebi/CHEBI:58513"/>
                  <rdf:li rdf:resource="https://identifiers.org/inchi/InChI=1S/C44H54N4O16/c1-40(13-12-34(55)56)25(15-36(59)60)39-44(5)42(3,20-38(63)64)23(8-11-33(53)54)27(48-44)17-30-41(2,19-37(61)62)22(7-10-32(51)52)28(45-30)18-43(4)24(14-35(57)58)21(6-9-31(49)50)26(47-43)16-29(40)46-39/h17,23,48H,6-16,18-20H2,1-5H3,(H,49,50)(H,51,52)(H,53,54)(H,55,56)(H,57,58)(H,59,60)(H,61,62)(H,63,64)/p-8/b27-17-/t23-,40-,41+,42+,43+,44+/m1/s1"/>
                  <rdf:li rdf:resource="https://identifiers.org/kegg.compound/C06320"/>
                  <rdf:li rdf:resource="https://identifiers.org/metanetx.chemical/MNXM1496"/>
                  <rdf:li rdf:resource="https://identifiers.org/seed.compound/cpd03761"/>
                </rdf:Bag>
              </bqbiol:is>
            </rdf:Description>
          </rdf:RDF>
        </annotation>
      </species>
      <species metaid="meta_M_MAB_1037_i" sboTerm="SBO:0000247" id="M_MAB_1037_i" name="Probable tetrapyrrole methylase family protein" compartment="i" hasOnlySubstanceUnits="false" boundaryCondition="false" constant="false">
        <annotation>
          <rdf:RDF xmlns:rdf="http://www.w3.org/1999/02/22-rdf-syntax-ns#" xmlns:dcterms="http://purl.org/dc/terms/" xmlns:vCard="http://www.w3.org/2001/vcard-rdf/3.0#" xmlns:vCard4="http://www.w3.org/2006/vcard/ns#" xmlns:bqbiol="http://biomodels.net/biology-qualifiers/" xmlns:bqmodel="http://biomodels.net/model-qualifiers/">
            <rdf:Description rdf:about="#meta_M_MAB_1037_i">
              <bqbiol:is>
                <rdf:Bag>
                  <rdf:li rdf:resource="https://identifiers.org/biomodels.sbo/SBO:0000252"/>
                </rdf:Bag>
              </bqbiol:is>
            </rdf:Description>
          </rdf:RDF>
        </annotation>
      </species>
      <species metaid="meta_M_bigg_pre6b_i" sboTerm="SBO:0000247" id="M_bigg_pre6b_i" name="precorrin-6B" compartment="i" hasOnlySubstanceUnits="false" boundaryCondition="false" constant="false" fbc:charge="-7" fbc:chemicalFormula="C44H49N4O16">
        <notes>
          <html xmlns="http://www.w3.org/1999/xhtml">
            <p>BIGG: pre6b</p>
            <p>BIOPATH: Precorrin_6B</p>
            <p>CHARGE: -7</p>
            <p>FORMULA: C44H49N4O16</p>
            <p>INCHI: InChI=1S/C44H56N4O16/c1-40(13-12-34(55)56)25(15-36(59)60)39-44(5)42(3,20-38(63)64)23(8-11-33(53)54)27(48-44)17-30-41(2,19-37(61)62)22(7-10-32(51)52)28(45-30)18-43(4)24(14-35(57)58)21(6-9-31(49)50)26(47-43)16-29(40)46-39/h17,23,25,39,48H,6-16,18-20H2,1-5H3,(H,49,50)(H,51,52)(H,53,54)(H,55,56)(H,57,58)(H,59,60)(H,61,62)(H,63,64)/p-7/b27-17-/t23-,25+,39-,40-,41+,42+,43?,44+/m1/s1</p>
            <p>KEGG: C06319</p>
            <p>METACYC: CPD-679</p>
            <p>MXNREF: MNXM90303</p>
            <p>SEED: cpd03760</p>
            <p>SMILES: CC12CC3=C(CCC([O-])=O)[C@](C)(CC([O-])=O)C(\C=C4/[NH2+][C@@](C)([C@@H]5N=C(CC(=N1)C(CCC([O-])=O)=C2CC([O-])=O)[C@](C)(CCC([O-])=O)[C@H]5CC([O-])=O)[C@@](C)(CC([O-])=O)[C@@H]4CCC([O-])=O)=N3</p>
            <p>UPA: UPC06319</p>
          </html>
        </notes>
        <annotation>
          <rdf:RDF xmlns:rdf="http://www.w3.org/1999/02/22-rdf-syntax-ns#" xmlns:dcterms="http://purl.org/dc/terms/" xmlns:vCard="http://www.w3.org/2001/vcard-rdf/3.0#" xmlns:vCard4="http://www.w3.org/2006/vcard/ns#" xmlns:bqbiol="http://biomodels.net/biology-qualifiers/" xmlns:bqmodel="http://biomodels.net/model-qualifiers/">
            <rdf:Description rdf:about="#meta_M_bigg_pre6b_i">
              <bqbiol:is>
                <rdf:Bag>
                  <rdf:li rdf:resource="https://identifiers.org/bigg.metabolite/pre6b"/>
                  <rdf:li rdf:resource="https://identifiers.org/inchi/InChI=1S/C44H56N4O16/c1-40(13-12-34(55)56)25(15-36(59)60)39-44(5)42(3,20-38(63)64)23(8-11-33(53)54)27(48-44)17-30-41(2,19-37(61)62)22(7-10-32(51)52)28(45-30)18-43(4)24(14-35(57)58)21(6-9-31(49)50)26(47-43)16-29(40)46-39/h17,23,25,39,48H,6-16,18-20H2,1-5H3,(H,49,50)(H,51,52)(H,53,54)(H,55,56)(H,57,58)(H,59,60)(H,61,62)(H,63,64)/p-7/b27-17-/t23-,25+,39-,40-,41+,42+,43?,44+/m1/s1"/>
                  <rdf:li rdf:resource="https://identifiers.org/kegg.compound/C06319"/>
                  <rdf:li rdf:resource="https://identifiers.org/biocyc/CPD-679"/>
                  <rdf:li rdf:resource="https://identifiers.org/metanetx.chemical/MNXM90303"/>
                  <rdf:li rdf:resource="https://identifiers.org/seed.compound/cpd03760"/>
                </rdf:Bag>
              </bqbiol:is>
            </rdf:Description>
          </rdf:RDF>
        </annotation>
      </species>
      <species metaid="meta_M_bigg_pre8_i" sboTerm="SBO:0000247" id="M_bigg_pre8_i" name="precorrin-8X(7-)" compartment="i" hasOnlySubstanceUnits="false" boundaryCondition="false" constant="false" fbc:charge="-7" fbc:chemicalFormula="C45H53N4O14">
        <notes>
          <html xmlns="http://www.w3.org/1999/xhtml">
            <p>BIGG: pre8</p>
            <p>BIOPATH: Precorrin_8X</p>
            <p>BRENDA: BG33973</p>
            <p>CHARGE: -7</p>
            <p>CHEBI: 28629, 8377, 14877, 26227, 58581</p>
            <p>FORMULA: C45H53N4O14</p>
            <p>INCHI: InChI=1S/C45H60N4O14/c1-21-36-24(9-12-29(50)51)23(3)44(7,48-36)18-28-25(10-13-30(52)53)42(5,19-34(60)61)39(46-28)22(2)37-26(11-14-31(54)55)43(6,20-35(62)63)45(8,49-37)40-27(17-33(58)59)41(4,38(21)47-40)16-15-32(56)57/h21,25-27,40H,9-20H2,1-8H3,(H,50,51)(H,52,53)(H,54,55)(H,56,57)(H,58,59)(H,60,61)(H,62,63)/p-7/b39-22-/t21?,25-,26-,27+,40-,41-,42+,43+,44+,45+/m1/s1</p>
            <p>KEGG: C06408</p>
            <p>METACYC: CPD-686</p>
            <p>MXNREF: MNXM1589</p>
            <p>SEED: cpd03835</p>
            <p>SMILES: CC1C2=N[C@@](C)(CC3=N\C(=C(C)/C4=N[C@@](C)([C@@H]5N=C1[C@](C)(CCC([O-])=O)[C@H]5CC([O-])=O)[C@@](C)(CC([O-])=O)[C@@H]4CCC([O-])=O)[C@@](C)(CC([O-])=O)[C@@H]3CCC([O-])=O)C(C)=C2CCC([O-])=O</p>
            <p>UPA: UPC06408</p>
          </html>
        </notes>
        <annotation>
          <rdf:RDF xmlns:rdf="http://www.w3.org/1999/02/22-rdf-syntax-ns#" xmlns:dcterms="http://purl.org/dc/terms/" xmlns:vCard="http://www.w3.org/2001/vcard-rdf/3.0#" xmlns:vCard4="http://www.w3.org/2006/vcard/ns#" xmlns:bqbiol="http://biomodels.net/biology-qualifiers/" xmlns:bqmodel="http://biomodels.net/model-qualifiers/">
            <rdf:Description rdf:about="#meta_M_bigg_pre8_i">
              <bqbiol:is>
                <rdf:Bag>
                  <rdf:li rdf:resource="https://identifiers.org/bigg.metabolite/pre8"/>
                  <rdf:li rdf:resource="https://identifiers.org/chebi/CHEBI:28629"/>
                  <rdf:li rdf:resource="https://identifiers.org/chebi/CHEBI:8377"/>
                  <rdf:li rdf:resource="https://identifiers.org/chebi/CHEBI:14877"/>
                  <rdf:li rdf:resource="https://identifiers.org/chebi/CHEBI:26227"/>
                  <rdf:li rdf:resource="https://identifiers.org/chebi/CHEBI:58581"/>
                  <rdf:li rdf:resource="https://identifiers.org/inchi/InChI=1S/C45H60N4O14/c1-21-36-24(9-12-29(50)51)23(3)44(7,48-36)18-28-25(10-13-30(52)53)42(5,19-34(60)61)39(46-28)22(2)37-26(11-14-31(54)55)43(6,20-35(62)63)45(8,49-37)40-27(17-33(58)59)41(4,38(21)47-40)16-15-32(56)57/h21,25-27,40H,9-20H2,1-8H3,(H,50,51)(H,52,53)(H,54,55)(H,56,57)(H,58,59)(H,60,61)(H,62,63)/p-7/b39-22-/t21?,25-,26-,27+,40-,41-,42+,43+,44+,45+/m1/s1"/>
                  <rdf:li rdf:resource="https://identifiers.org/kegg.compound/C06408"/>
                  <rdf:li rdf:resource="https://identifiers.org/biocyc/CPD-686"/>
                  <rdf:li rdf:resource="https://identifiers.org/metanetx.chemical/MNXM1589"/>
                  <rdf:li rdf:resource="https://identifiers.org/seed.compound/cpd03835"/>
                </rdf:Bag>
              </bqbiol:is>
            </rdf:Description>
          </rdf:RDF>
        </annotation>
      </species>
      <species metaid="meta_M_bigg_hgbyr_i" sboTerm="SBO:0000247" id="M_bigg_hgbyr_i" name="hydrogenobyrinate" compartment="i" hasOnlySubstanceUnits="false" boundaryCondition="false" constant="false" fbc:charge="-6" fbc:chemicalFormula="C45H54N4O14">
        <notes>
          <html xmlns="http://www.w3.org/1999/xhtml">
            <p>BIGG: hgbyr</p>
            <p>BRENDA: BG33971</p>
            <p>CHARGE: -6</p>
            <p>FORMULA: C45H54N4O14</p>
            <p>INCHI: InChI=1S/C45H60N4O14/c1-21-36-24(10-13-30(52)53)41(3,4)28(47-36)18-27-23(9-12-29(50)51)43(6,19-34(60)61)39(46-27)22(2)37-25(11-14-31(54)55)44(7,20-35(62)63)45(8,49-37)40-26(17-33(58)59)42(5,38(21)48-40)16-15-32(56)57/h18,23-26,40,48H,9-17,19-20H2,1-8H3,(H,50,51)(H,52,53)(H,54,55)(H,56,57)(H,58,59)(H,60,61)(H,62,63)/p-6/b28-18-,38-21-,39-22-/t23-,24-,25-,26+,40-,42-,43+,44+,45+/m1/s1</p>
            <p>KEGG: C06399</p>
            <p>METACYC: CPD-687</p>
            <p>MXNREF: MNXM90238</p>
            <p>SEED: cpd03832</p>
            <p>SMILES: O=C([O-])CC[C@@H]1C2=N\C(=C(C)/C3=N[C@@](C)([C@@H]4[NH2+]\C(=C(C)/C5=N/C(=C\2)/C(C)(C)[C@@H]5CCC(=O)[O-])[C@](C)(CCC(=O)[O-])[C@H]4CC(=O)[O-])[C@@](C)(CC(=O)[O-])[C@@H]3CCC(=O)[O-])\[C@@]1(C)CC(=O)[O-]</p>
            <p>UPA: UPC06399</p>
          </html>
        </notes>
        <annotation>
          <rdf:RDF xmlns:rdf="http://www.w3.org/1999/02/22-rdf-syntax-ns#" xmlns:dcterms="http://purl.org/dc/terms/" xmlns:vCard="http://www.w3.org/2001/vcard-rdf/3.0#" xmlns:vCard4="http://www.w3.org/2006/vcard/ns#" xmlns:bqbiol="http://biomodels.net/biology-qualifiers/" xmlns:bqmodel="http://biomodels.net/model-qualifiers/">
            <rdf:Description rdf:about="#meta_M_bigg_hgbyr_i">
              <bqbiol:is>
                <rdf:Bag>
                  <rdf:li rdf:resource="https://identifiers.org/bigg.metabolite/hgbyr"/>
                  <rdf:li rdf:resource="https://identifiers.org/inchi/InChI=1S/C45H60N4O14/c1-21-36-24(10-13-30(52)53)41(3,4)28(47-36)18-27-23(9-12-29(50)51)43(6,19-34(60)61)39(46-27)22(2)37-25(11-14-31(54)55)44(7,20-35(62)63)45(8,49-37)40-26(17-33(58)59)42(5,38(21)48-40)16-15-32(56)57/h18,23-26,40,48H,9-17,19-20H2,1-8H3,(H,50,51)(H,52,53)(H,54,55)(H,56,57)(H,58,59)(H,60,61)(H,62,63)/p-6/b28-18-,38-21-,39-22-/t23-,24-,25-,26+,40-,42-,43+,44+,45+/m1/s1"/>
                  <rdf:li rdf:resource="https://identifiers.org/kegg.compound/C06399"/>
                  <rdf:li rdf:resource="https://identifiers.org/biocyc/CPD-687"/>
                  <rdf:li rdf:resource="https://identifiers.org/metanetx.chemical/MNXM90238"/>
                  <rdf:li rdf:resource="https://identifiers.org/seed.compound/cpd03832"/>
                </rdf:Bag>
              </bqbiol:is>
            </rdf:Description>
          </rdf:RDF>
        </annotation>
      </species>
      <species metaid="meta_M_MAB_2199c_i" sboTerm="SBO:0000247" id="M_MAB_2199c_i" name="Probable precorrin-8X methylmutase CobH" compartment="i" hasOnlySubstanceUnits="false" boundaryCondition="false" constant="false">
        <annotation>
          <rdf:RDF xmlns:rdf="http://www.w3.org/1999/02/22-rdf-syntax-ns#" xmlns:dcterms="http://purl.org/dc/terms/" xmlns:vCard="http://www.w3.org/2001/vcard-rdf/3.0#" xmlns:vCard4="http://www.w3.org/2006/vcard/ns#" xmlns:bqbiol="http://biomodels.net/biology-qualifiers/" xmlns:bqmodel="http://biomodels.net/model-qualifiers/">
            <rdf:Description rdf:about="#meta_M_MAB_2199c_i">
              <bqbiol:is>
                <rdf:Bag>
                  <rdf:li rdf:resource="https://identifiers.org/biomodels.sbo/SBO:0000252"/>
                </rdf:Bag>
              </bqbiol:is>
            </rdf:Description>
          </rdf:RDF>
        </annotation>
      </species>
      <species metaid="meta_M_bigg_hgbam_i" sboTerm="SBO:0000247" id="M_bigg_hgbam_i" name="hydrogenobyrinate a,c-diamide" compartment="i" hasOnlySubstanceUnits="false" boundaryCondition="false" constant="false" fbc:charge="-4" fbc:chemicalFormula="C45H58N6O12">
        <notes>
          <html xmlns="http://www.w3.org/1999/xhtml">
            <p>BIGG: hgbam</p>
            <p>CHARGE: -4</p>
            <p>FORMULA: C45H58N6O12</p>
            <p>INCHI: InChI=1S/C45H62N6O12/c1-21-36-24(10-13-32(56)57)41(3,4)28(49-36)18-27-23(9-12-31(54)55)43(6,19-29(46)52)39(48-27)22(2)37-25(11-14-33(58)59)44(7,20-30(47)53)45(8,51-37)40-26(17-35(62)63)42(5,38(21)50-40)16-15-34(60)61/h18,23-26,40,50H,9-17,19-20H2,1-8H3,(H2,46,52)(H2,47,53)(H,54,55)(H,56,57)(H,58,59)(H,60,61)(H,62,63)/p-4/b28-18-,38-21-,39-22-/t23-,24-,25-,26+,40-,42-,43+,44+,45+/m1/s1</p>
            <p>KEGG: C06503</p>
            <p>METACYC: CPD-688</p>
            <p>MXNREF: MNXM90295</p>
            <p>SEED: cpd03913</p>
            <p>SMILES: NC(=O)C[C@@]1(C)[C@H](CCC(=O)[O-])C2=N\C\1=C(C)/C1=N[C@@](C)([C@@H]3[NH2+]\C(=C(C)/C4=N/C(=C\2)/C(C)(C)[C@@H]4CCC(=O)[O-])[C@](C)(CCC(=O)[O-])[C@H]3CC(=O)[O-])[C@@](C)(CC(N)=O)[C@@H]1CCC(=O)[O-]</p>
            <p>UPA: UPC06503</p>
          </html>
        </notes>
        <annotation>
          <rdf:RDF xmlns:rdf="http://www.w3.org/1999/02/22-rdf-syntax-ns#" xmlns:dcterms="http://purl.org/dc/terms/" xmlns:vCard="http://www.w3.org/2001/vcard-rdf/3.0#" xmlns:vCard4="http://www.w3.org/2006/vcard/ns#" xmlns:bqbiol="http://biomodels.net/biology-qualifiers/" xmlns:bqmodel="http://biomodels.net/model-qualifiers/">
            <rdf:Description rdf:about="#meta_M_bigg_hgbam_i">
              <bqbiol:is>
                <rdf:Bag>
                  <rdf:li rdf:resource="https://identifiers.org/bigg.metabolite/hgbam"/>
                  <rdf:li rdf:resource="https://identifiers.org/inchi/InChI=1S/C45H62N6O12/c1-21-36-24(10-13-32(56)57)41(3,4)28(49-36)18-27-23(9-12-31(54)55)43(6,19-29(46)52)39(48-27)22(2)37-25(11-14-33(58)59)44(7,20-30(47)53)45(8,51-37)40-26(17-35(62)63)42(5,38(21)50-40)16-15-34(60)61/h18,23-26,40,50H,9-17,19-20H2,1-8H3,(H2,46,52)(H2,47,53)(H,54,55)(H,56,57)(H,58,59)(H,60,61)(H,62,63)/p-4/b28-18-,38-21-,39-22-/t23-,24-,25-,26+,40-,42-,43+,44+,45+/m1/s1"/>
                  <rdf:li rdf:resource="https://identifiers.org/kegg.compound/C06503"/>
                  <rdf:li rdf:resource="https://identifiers.org/biocyc/CPD-688"/>
                  <rdf:li rdf:resource="https://identifiers.org/metanetx.chemical/MNXM90295"/>
                  <rdf:li rdf:resource="https://identifiers.org/seed.compound/cpd03913"/>
                </rdf:Bag>
              </bqbiol:is>
            </rdf:Description>
          </rdf:RDF>
        </annotation>
      </species>
      <species metaid="meta_M_MAB_3155c_i" sboTerm="SBO:0000247" id="M_MAB_3155c_i" name="Cobyrinic acid A,C-diamide synthase" compartment="i" hasOnlySubstanceUnits="false" boundaryCondition="false" constant="false">
        <annotation>
          <rdf:RDF xmlns:rdf="http://www.w3.org/1999/02/22-rdf-syntax-ns#" xmlns:dcterms="http://purl.org/dc/terms/" xmlns:vCard="http://www.w3.org/2001/vcard-rdf/3.0#" xmlns:vCard4="http://www.w3.org/2006/vcard/ns#" xmlns:bqbiol="http://biomodels.net/biology-qualifiers/" xmlns:bqmodel="http://biomodels.net/model-qualifiers/">
            <rdf:Description rdf:about="#meta_M_MAB_3155c_i">
              <bqbiol:is>
                <rdf:Bag>
                  <rdf:li rdf:resource="https://identifiers.org/biomodels.sbo/SBO:0000252"/>
                </rdf:Bag>
              </bqbiol:is>
            </rdf:Description>
          </rdf:RDF>
        </annotation>
      </species>
      <species metaid="meta_M_bigg_cobalt2_i" sboTerm="SBO:0000247" id="M_bigg_cobalt2_i" name="Co(2+)" compartment="i" hasOnlySubstanceUnits="false" boundaryCondition="false" constant="false" fbc:charge="2" fbc:chemicalFormula="Co">
        <notes>
          <html xmlns="http://www.w3.org/1999/xhtml">
            <p>BIGG: cobalt2</p>
            <p>BIOPATH: Co2+</p>
            <p>CHARGE: 2</p>
            <p>CHEBI: 35696, 48828, 23337, 48827</p>
            <p>FORMULA: Co</p>
            <p>INCHI: InChI=1S/Co/q+2</p>
            <p>KEGG: C00175</p>
            <p>METACYC: CO+2</p>
            <p>MXNREF: MNXM711</p>
            <p>SEED: cpd00149</p>
            <p>SMILES: [Co++]</p>
            <p>UPA: UPC00175</p>
          </html>
        </notes>
        <annotation>
          <rdf:RDF xmlns:rdf="http://www.w3.org/1999/02/22-rdf-syntax-ns#" xmlns:dcterms="http://purl.org/dc/terms/" xmlns:vCard="http://www.w3.org/2001/vcard-rdf/3.0#" xmlns:vCard4="http://www.w3.org/2006/vcard/ns#" xmlns:bqbiol="http://biomodels.net/biology-qualifiers/" xmlns:bqmodel="http://biomodels.net/model-qualifiers/">
            <rdf:Description rdf:about="#meta_M_bigg_cobalt2_i">
              <bqbiol:is>
                <rdf:Bag>
                  <rdf:li rdf:resource="https://identifiers.org/bigg.metabolite/cobalt2"/>
                  <rdf:li rdf:resource="https://identifiers.org/chebi/CHEBI:35696"/>
                  <rdf:li rdf:resource="https://identifiers.org/chebi/CHEBI:48828"/>
                  <rdf:li rdf:resource="https://identifiers.org/chebi/CHEBI:23337"/>
                  <rdf:li rdf:resource="https://identifiers.org/chebi/CHEBI:48827"/>
                  <rdf:li rdf:resource="https://identifiers.org/inchi/InChI=1S/Co/q+2"/>
                  <rdf:li rdf:resource="https://identifiers.org/kegg.compound/C00175"/>
                  <rdf:li rdf:resource="https://identifiers.org/biocyc/CO+2"/>
                  <rdf:li rdf:resource="https://identifiers.org/metanetx.chemical/MNXM711"/>
                  <rdf:li rdf:resource="https://identifiers.org/seed.compound/cpd00149"/>
                </rdf:Bag>
              </bqbiol:is>
            </rdf:Description>
          </rdf:RDF>
        </annotation>
      </species>
      <species metaid="meta_M_bigg_co2dam_i" sboTerm="SBO:0000247" id="M_bigg_co2dam_i" name="cob(II)yrinic acid a,c diamide(4-)" compartment="i" hasOnlySubstanceUnits="false" boundaryCondition="false" constant="false" fbc:charge="-4" fbc:chemicalFormula="C45H56CoN6O12">
        <notes>
          <html xmlns="http://www.w3.org/1999/xhtml">
            <p>BIGG: co2dam</p>
            <p>CHARGE: -4</p>
            <p>CHEBI: 27937, 23331, 3787, 58537</p>
            <p>FORMULA: C45H56CoN6O12</p>
            <p>INCHI: InChI=1S/C45H62N6O12.Co/c1-21-36-24(10-13-32(56)57)41(3,4)28(49-36)18-27-23(9-12-31(54)55)43(6,19-29(46)52)39(48-27)22(2)37-25(11-14-33(58)59)44(7,20-30(47)53)45(8,51-37)40-26(17-35(62)63)42(5,38(21)50-40)16-15-34(60)61;/h18,23-26,40H,9-17,19-20H2,1-8H3,(H10,46,47,48,49,50,51,52,53,54,55,56,57,58,59,60,61,62,63);/q;+2/p-6/t23-,24-,25-,26+,40-,42-,43+,44+,45+;/m1./s1</p>
            <p>KEGG: C06504</p>
            <p>METACYC: CPD-689</p>
            <p>MXNREF: MNXM944</p>
            <p>SEED: cpd03914</p>
            <p>SMILES: [Co+]N1[C@@H]2[C@H](CC(=O)[O-])[C@@](C)(CCC(=O)[O-])\C1=C(C)\C1=N\C(=C/C3=N/C(=C(C)\C4=N[C@]2(C)[C@@](C)(CC(=O)N)[C@@H]4CCC(=O)[O-])/[C@@](C)(CC(=O)N)[C@@H]3CCC(=O)[O-])\C(C)(C)[C@@H]1CCC(=O)[O-]</p>
            <p>UPA: UPC06504</p>
          </html>
        </notes>
        <annotation>
          <rdf:RDF xmlns:rdf="http://www.w3.org/1999/02/22-rdf-syntax-ns#" xmlns:dcterms="http://purl.org/dc/terms/" xmlns:vCard="http://www.w3.org/2001/vcard-rdf/3.0#" xmlns:vCard4="http://www.w3.org/2006/vcard/ns#" xmlns:bqbiol="http://biomodels.net/biology-qualifiers/" xmlns:bqmodel="http://biomodels.net/model-qualifiers/">
            <rdf:Description rdf:about="#meta_M_bigg_co2dam_i">
              <bqbiol:is>
                <rdf:Bag>
                  <rdf:li rdf:resource="https://identifiers.org/bigg.metabolite/co2dam"/>
                  <rdf:li rdf:resource="https://identifiers.org/chebi/CHEBI:27937"/>
                  <rdf:li rdf:resource="https://identifiers.org/chebi/CHEBI:23331"/>
                  <rdf:li rdf:resource="https://identifiers.org/chebi/CHEBI:3787"/>
                  <rdf:li rdf:resource="https://identifiers.org/chebi/CHEBI:58537"/>
                  <rdf:li rdf:resource="https://identifiers.org/inchi/InChI=1S/C45H62N6O12.Co/c1-21-36-24(10-13-32(56)57)41(3,4)28(49-36)18-27-23(9-12-31(54)55)43(6,19-29(46)52)39(48-27)22(2)37-25(11-14-33(58)59)44(7,20-30(47)53)45(8,51-37)40-26(17-35(62)63)42(5,38(21)50-40)16-15-34(60)61;/h18,23-26,40H,9-17,19-20H2,1-8H3,(H10,46,47,48,49,50,51,52,53,54,55,56,57,58,59,60,61,62,63);/q;+2/p-6/t23-,24-,25-,26+,40-,42-,43+,44+,45+;/m1./s1"/>
                  <rdf:li rdf:resource="https://identifiers.org/kegg.compound/C06504"/>
                  <rdf:li rdf:resource="https://identifiers.org/biocyc/CPD-689"/>
                  <rdf:li rdf:resource="https://identifiers.org/metanetx.chemical/MNXM944"/>
                  <rdf:li rdf:resource="https://identifiers.org/seed.compound/cpd03914"/>
                </rdf:Bag>
              </bqbiol:is>
            </rdf:Description>
          </rdf:RDF>
        </annotation>
      </species>
      <species metaid="meta_M_MAB_2201_i" sboTerm="SBO:0000247" id="M_MAB_2201_i" name="Probable cobalamin biosynthesis protein CobN" compartment="i" hasOnlySubstanceUnits="false" boundaryCondition="false" constant="false">
        <annotation>
          <rdf:RDF xmlns:rdf="http://www.w3.org/1999/02/22-rdf-syntax-ns#" xmlns:dcterms="http://purl.org/dc/terms/" xmlns:vCard="http://www.w3.org/2001/vcard-rdf/3.0#" xmlns:vCard4="http://www.w3.org/2006/vcard/ns#" xmlns:bqbiol="http://biomodels.net/biology-qualifiers/" xmlns:bqmodel="http://biomodels.net/model-qualifiers/">
            <rdf:Description rdf:about="#meta_M_MAB_2201_i">
              <bqbiol:is>
                <rdf:Bag>
                  <rdf:li rdf:resource="https://identifiers.org/biomodels.sbo/SBO:0000252"/>
                </rdf:Bag>
              </bqbiol:is>
            </rdf:Description>
          </rdf:RDF>
        </annotation>
      </species>
      <species metaid="meta_M_bigg_cobya_i" sboTerm="SBO:0000247" id="M_bigg_cobya_i" name="cob(II)yrinate(6-)" compartment="i" hasOnlySubstanceUnits="false" boundaryCondition="false" constant="false" fbc:charge="-6" fbc:chemicalFormula="C45H52CoN4O14">
        <notes>
          <html xmlns="http://www.w3.org/1999/xhtml">
            <p>BIGG: cobya</p>
            <p>CHARGE: -6</p>
            <p>CHEBI: 52499, 58894</p>
            <p>FORMULA: C45H52CoN4O14</p>
            <p>INCHI: InChI=1S/C45H60N4O14.Co/c1-21-36-24(10-13-30(52)53)41(3,4)28(47-36)18-27-23(9-12-29(50)51)43(6,19-34(60)61)39(46-27)22(2)37-25(11-14-31(54)55)44(7,20-35(62)63)45(8,49-37)40-26(17-33(58)59)42(5,38(21)48-40)16-15-32(56)57;/h18,23-26,40H,9-17,19-20H2,1-8H3,(H8,46,47,48,49,50,51,52,53,54,55,56,57,58,59,60,61,62,63);/q;+2/p-8/t23-,24-,25-,26+,40-,42-,43+,44+,45+;/m1./s1</p>
            <p>KEGG: C05773</p>
            <p>MXNREF: MNXM1817</p>
            <p>SEED: cpd03421</p>
            <p>SMILES: [Co+]N1\C2=C(C)/C3=N/C(=C\C4=N\C(=C(C)/C5=N[C@@](C)([C@@]1([H])[C@H](CC(=O)[O-])[C@@]2(C)CCC(=O)[O-])[C@@](C)(CC(=O)[O-])[C@@H]5CCC(=O)[O-])\[C@@](C)(CC(=O)[O-])[C@@H]4CCC(=O)[O-])/C(C)(C)[C@@H]3CCC(=O)[O-]</p>
            <p>UPA: UPC05773</p>
          </html>
        </notes>
        <annotation>
          <rdf:RDF xmlns:rdf="http://www.w3.org/1999/02/22-rdf-syntax-ns#" xmlns:dcterms="http://purl.org/dc/terms/" xmlns:vCard="http://www.w3.org/2001/vcard-rdf/3.0#" xmlns:vCard4="http://www.w3.org/2006/vcard/ns#" xmlns:bqbiol="http://biomodels.net/biology-qualifiers/" xmlns:bqmodel="http://biomodels.net/model-qualifiers/">
            <rdf:Description rdf:about="#meta_M_bigg_cobya_i">
              <bqbiol:is>
                <rdf:Bag>
                  <rdf:li rdf:resource="https://identifiers.org/bigg.metabolite/cobya"/>
                  <rdf:li rdf:resource="https://identifiers.org/chebi/CHEBI:52499"/>
                  <rdf:li rdf:resource="https://identifiers.org/chebi/CHEBI:58894"/>
                  <rdf:li rdf:resource="https://identifiers.org/inchi/InChI=1S/C45H60N4O14.Co/c1-21-36-24(10-13-30(52)53)41(3,4)28(47-36)18-27-23(9-12-29(50)51)43(6,19-34(60)61)39(46-27)22(2)37-25(11-14-31(54)55)44(7,20-35(62)63)45(8,49-37)40-26(17-33(58)59)42(5,38(21)48-40)16-15-32(56)57;/h18,23-26,40H,9-17,19-20H2,1-8H3,(H8,46,47,48,49,50,51,52,53,54,55,56,57,58,59,60,61,62,63);/q;+2/p-8/t23-,24-,25-,26+,40-,42-,43+,44+,45+;/m1./s1"/>
                  <rdf:li rdf:resource="https://identifiers.org/kegg.compound/C05773"/>
                  <rdf:li rdf:resource="https://identifiers.org/metanetx.chemical/MNXM1817"/>
                  <rdf:li rdf:resource="https://identifiers.org/seed.compound/cpd03421"/>
                </rdf:Bag>
              </bqbiol:is>
            </rdf:Description>
          </rdf:RDF>
        </annotation>
      </species>
      <species metaid="meta_M_bigg_copre8_i" sboTerm="SBO:0000247" id="M_bigg_copre8_i" name="cobalt-precorrin-8X" compartment="i" hasOnlySubstanceUnits="false" boundaryCondition="false" constant="false" fbc:charge="-6" fbc:chemicalFormula="C45H52CoN4O14">
        <notes>
          <html xmlns="http://www.w3.org/1999/xhtml">
            <p>BIGG: copre8</p>
            <p>CHARGE: -6</p>
            <p>CHEBI: 70792</p>
            <p>FORMULA: C45H52CoN4O14</p>
            <p>INCHI: InChI=1S/C45H60N4O14.Co/c1-21-36-24(9-12-29(50)51)23(3)44(7,48-36)18-28-25(10-13-30(52)53)42(5,19-34(60)61)39(46-28)22(2)37-26(11-14-31(54)55)43(6,20-35(62)63)45(8,49-37)40-27(17-33(58)59)41(4,38(21)47-40)16-15-32(56)57;/h21,26-27,40H,9-20H2,1-8H3,(H8,46,49,50,51,52,53,54,55,56,57,58,59,60,61,62,63);/q;+2/p-8/t21?,26-,27+,40-,41-,42+,43+,44+,45+;/m1./s1</p>
            <p>KEGG: C11545</p>
            <p>MXNREF: MNXM2995</p>
            <p>SEED: cpd08375</p>
            <p>SMILES: [H][C@]12[C@H](CC([O-])=O)[C@@](C)(CCC([O-])=O)C3=[N+]1[Co--]14N5C([C@@H](CCC([O-])=O)[C@](C)(CC([O-])=O)[C@]25C)=C(C)C2=[N+]1C(C[C@@]1(C)C(C)=C(CCC([O-])=O)C(C3C)=[N+]41)=C(CCC([O-])=O)[C@]2(C)CC([O-])=O</p>
            <p>UPA: UPC11545</p>
          </html>
        </notes>
        <annotation>
          <rdf:RDF xmlns:rdf="http://www.w3.org/1999/02/22-rdf-syntax-ns#" xmlns:dcterms="http://purl.org/dc/terms/" xmlns:vCard="http://www.w3.org/2001/vcard-rdf/3.0#" xmlns:vCard4="http://www.w3.org/2006/vcard/ns#" xmlns:bqbiol="http://biomodels.net/biology-qualifiers/" xmlns:bqmodel="http://biomodels.net/model-qualifiers/">
            <rdf:Description rdf:about="#meta_M_bigg_copre8_i">
              <bqbiol:is>
                <rdf:Bag>
                  <rdf:li rdf:resource="https://identifiers.org/bigg.metabolite/copre8"/>
                  <rdf:li rdf:resource="https://identifiers.org/chebi/CHEBI:70792"/>
                  <rdf:li rdf:resource="https://identifiers.org/inchi/InChI=1S/C45H60N4O14.Co/c1-21-36-24(9-12-29(50)51)23(3)44(7,48-36)18-28-25(10-13-30(52)53)42(5,19-34(60)61)39(46-28)22(2)37-26(11-14-31(54)55)43(6,20-35(62)63)45(8,49-37)40-27(17-33(58)59)41(4,38(21)47-40)16-15-32(56)57;/h21,26-27,40H,9-20H2,1-8H3,(H8,46,49,50,51,52,53,54,55,56,57,58,59,60,61,62,63);/q;+2/p-8/t21?,26-,27+,40-,41-,42+,43+,44+,45+;/m1./s1"/>
                  <rdf:li rdf:resource="https://identifiers.org/kegg.compound/C11545"/>
                  <rdf:li rdf:resource="https://identifiers.org/metanetx.chemical/MNXM2995"/>
                  <rdf:li rdf:resource="https://identifiers.org/seed.compound/cpd08375"/>
                </rdf:Bag>
              </bqbiol:is>
            </rdf:Description>
          </rdf:RDF>
        </annotation>
      </species>
      <species metaid="meta_M_bigg_co1dam_i" sboTerm="SBO:0000247" id="M_bigg_co1dam_i" name="Cob(I)yrinate a,c diamide" compartment="i" hasOnlySubstanceUnits="false" boundaryCondition="false" constant="false" fbc:charge="-5" fbc:chemicalFormula="C45H56CoN6O12">
        <notes>
          <html xmlns="http://www.w3.org/1999/xhtml">
            <p>BIGG: co1dam</p>
            <p>CHARGE: -5</p>
            <p>FORMULA: C45H56CoN6O12</p>
            <p>HMDB: HMDB06904, HMDB06965</p>
            <p>KEGG: C06505</p>
            <p>MXNREF: MNXM92188</p>
            <p>SEED: cpd03915</p>
            <p>UPA: UPC06505</p>
          </html>
        </notes>
        <annotation>
          <rdf:RDF xmlns:rdf="http://www.w3.org/1999/02/22-rdf-syntax-ns#" xmlns:dcterms="http://purl.org/dc/terms/" xmlns:vCard="http://www.w3.org/2001/vcard-rdf/3.0#" xmlns:vCard4="http://www.w3.org/2006/vcard/ns#" xmlns:bqbiol="http://biomodels.net/biology-qualifiers/" xmlns:bqmodel="http://biomodels.net/model-qualifiers/">
            <rdf:Description rdf:about="#meta_M_bigg_co1dam_i">
              <bqbiol:is>
                <rdf:Bag>
                  <rdf:li rdf:resource="https://identifiers.org/bigg.metabolite/co1dam"/>
                  <rdf:li rdf:resource="https://identifiers.org/hmdb/HMDB06904"/>
                  <rdf:li rdf:resource="https://identifiers.org/hmdb/HMDB06965"/>
                  <rdf:li rdf:resource="https://identifiers.org/kegg.compound/C06505"/>
                  <rdf:li rdf:resource="https://identifiers.org/metanetx.chemical/MNXM92188"/>
                  <rdf:li rdf:resource="https://identifiers.org/seed.compound/cpd03915"/>
                </rdf:Bag>
              </bqbiol:is>
            </rdf:Description>
          </rdf:RDF>
        </annotation>
      </species>
      <species metaid="meta_M_bigg_adcobdam_i" sboTerm="SBO:0000247" id="M_bigg_adcobdam_i" name="adenosylcob(III)yrinate a,c-diamide" compartment="i" hasOnlySubstanceUnits="false" boundaryCondition="false" constant="false" fbc:charge="-4" fbc:chemicalFormula="C55H68CoN11O15">
        <notes>
          <html xmlns="http://www.w3.org/1999/xhtml">
            <p>BIGG: adcobdam</p>
            <p>CHARGE: -4</p>
            <p>CHEBI: 2482, 58503</p>
            <p>FORMULA: C55H68CoN11O15</p>
            <p>INCHI: InChI=1S/C45H62N6O12.C10H12N5O3.Co/c1-21-36-24(10-13-32(56)57)41(3,4)28(49-36)18-27-23(9-12-31(54)55)43(6,19-29(46)52)39(48-27)22(2)37-25(11-14-33(58)59)44(7,20-30(47)53)45(8,51-37)40-26(17-35(62)63)42(5,38(21)50-40)16-15-34(60)61;1-4-6(16)7(17)10(18-4)15-3-14-5-8(11)12-2-13-9(5)15;/h18,23-26,40H,9-17,19-20H2,1-8H3,(H10,46,47,48,49,50,51,52,53,54,55,56,57,58,59,60,61,62,63);2-4,6-7,10,16-17H,1H2,(H2,11,12,13);/q;;+2/p-6/t23-,24-,25-,26+,40-,42-,43+,44+,45+;4-,6-,7-,10-;/m11./s1</p>
            <p>KEGG: C06506</p>
            <p>METACYC: CPD-690</p>
            <p>MXNREF: MNXM1907</p>
            <p>SEED: cpd03916</p>
            <p>SMILES: O[C@H]1[C@@H](O)[C@@H](O[C@@H]1C[Co+]N1[C@@H]2[C@H](CC(=O)[O-])[C@@](C)(CCC(=O)[O-])\C1=C(C)\C1=N\C(=C/C3=N/C(=C(C)\C4=N[C@]2(C)[C@@](C)(CC(=O)N)[C@@H]4CCC(=O)[O-])/[C@@](C)(CC(=O)N)[C@@H]3CCC(=O)[O-])\C(C)(C)[C@@H]1CCC(=O)[O-])N1C=NC2=C1N=CN=C2N</p>
            <p>UPA: UPC06506</p>
          </html>
        </notes>
        <annotation>
          <rdf:RDF xmlns:rdf="http://www.w3.org/1999/02/22-rdf-syntax-ns#" xmlns:dcterms="http://purl.org/dc/terms/" xmlns:vCard="http://www.w3.org/2001/vcard-rdf/3.0#" xmlns:vCard4="http://www.w3.org/2006/vcard/ns#" xmlns:bqbiol="http://biomodels.net/biology-qualifiers/" xmlns:bqmodel="http://biomodels.net/model-qualifiers/">
            <rdf:Description rdf:about="#meta_M_bigg_adcobdam_i">
              <bqbiol:is>
                <rdf:Bag>
                  <rdf:li rdf:resource="https://identifiers.org/bigg.metabolite/adcobdam"/>
                  <rdf:li rdf:resource="https://identifiers.org/chebi/CHEBI:2482"/>
                  <rdf:li rdf:resource="https://identifiers.org/chebi/CHEBI:58503"/>
                  <rdf:li rdf:resource="https://identifiers.org/inchi/InChI=1S/C45H62N6O12.C10H12N5O3.Co/c1-21-36-24(10-13-32(56)57)41(3,4)28(49-36)18-27-23(9-12-31(54)55)43(6,19-29(46)52)39(48-27)22(2)37-25(11-14-33(58)59)44(7,20-30(47)53)45(8,51-37)40-26(17-35(62)63)42(5,38(21)50-40)16-15-34(60)61;1-4-6(16)7(17)10(18-4)15-3-14-5-8(11)12-2-13-9(5)15;/h18,23-26,40H,9-17,19-20H2,1-8H3,(H10,46,47,48,49,50,51,52,53,54,55,56,57,58,59,60,61,62,63);2-4,6-7,10,16-17H,1H2,(H2,11,12,13);/q;;+2/p-6/t23-,24-,25-,26+,40-,42-,43+,44+,45+;4-,6-,7-,10-;/m11./s1"/>
                  <rdf:li rdf:resource="https://identifiers.org/kegg.compound/C06506"/>
                  <rdf:li rdf:resource="https://identifiers.org/biocyc/CPD-690"/>
                  <rdf:li rdf:resource="https://identifiers.org/metanetx.chemical/MNXM1907"/>
                  <rdf:li rdf:resource="https://identifiers.org/seed.compound/cpd03916"/>
                </rdf:Bag>
              </bqbiol:is>
            </rdf:Description>
          </rdf:RDF>
        </annotation>
      </species>
      <species metaid="meta_M_MAB_3156c_i" sboTerm="SBO:0000247" id="M_MAB_3156c_i" name="Probable Cob" compartment="i" hasOnlySubstanceUnits="false" boundaryCondition="false" constant="false">
        <annotation>
          <rdf:RDF xmlns:rdf="http://www.w3.org/1999/02/22-rdf-syntax-ns#" xmlns:dcterms="http://purl.org/dc/terms/" xmlns:vCard="http://www.w3.org/2001/vcard-rdf/3.0#" xmlns:vCard4="http://www.w3.org/2006/vcard/ns#" xmlns:bqbiol="http://biomodels.net/biology-qualifiers/" xmlns:bqmodel="http://biomodels.net/model-qualifiers/">
            <rdf:Description rdf:about="#meta_M_MAB_3156c_i">
              <bqbiol:is>
                <rdf:Bag>
                  <rdf:li rdf:resource="https://identifiers.org/biomodels.sbo/SBO:0000252"/>
                </rdf:Bag>
              </bqbiol:is>
            </rdf:Description>
          </rdf:RDF>
        </annotation>
      </species>
      <species metaid="meta_M_bigg_adcobhex_i" sboTerm="SBO:0000247" id="M_bigg_adcobhex_i" name="adenosylcobyrate" compartment="i" hasOnlySubstanceUnits="false" boundaryCondition="false" constant="false" fbc:charge="0" fbc:chemicalFormula="C55H76CoN15O11">
        <notes>
          <html xmlns="http://www.w3.org/1999/xhtml">
            <p>BIGG: adcobhex</p>
            <p>BIOPATH: Adenosyl_cobyrinate_hexaamide</p>
            <p>CHARGE: 0</p>
            <p>CHEBI: 2483, 58504</p>
            <p>FORMULA: C55H76CoN15O11</p>
            <p>INCHI: InChI=1S/C45H66N10O8.C10H12N5O3.Co/c1-21-36-24(10-13-30(47)57)41(3,4)28(53-36)18-27-23(9-12-29(46)56)43(6,19-33(50)60)39(52-27)22(2)37-25(11-14-31(48)58)44(7,20-34(51)61)45(8,55-37)40-26(17-32(49)59)42(5,38(21)54-40)16-15-35(62)63;1-4-6(16)7(17)10(18-4)15-3-14-5-8(11)12-2-13-9(5)15;/h18,23-26,40H,9-17,19-20H2,1-8H3,(H14,46,47,48,49,50,51,52,53,54,55,56,57,58,59,60,61,62,63);2-4,6-7,10,16-17H,1H2,(H2,11,12,13);/q;;+2/p-2/t23-,24-,25-,26+,40-,42-,43+,44+,45+;4-,6-,7-,10-;/m11./s1</p>
            <p>KEGG: C06507</p>
            <p>METACYC: CPD-691</p>
            <p>MXNREF: MNXM877</p>
            <p>SEED: cpd03917</p>
            <p>SMILES: CC1=C2N3[C@H]([C@H](CC(N)=O)[C@@]2(C)CCC([O-])=O)[C@]2(C)[N+]4=C([C@@H](CCC(N)=O)[C@]2(C)CC(N)=O)C(C)=C2[N+]5=C(C=C6[N+](=C1[C@@H](CCC(N)=O)C6(C)C)[Co--]345C[C@H]1O[C@H]([C@H](O)[C@@H]1O)N1C=NC3=C1N=CN=C3N)[C@@H](CCC(N)=O)[C@]2(C)CC(N)=O</p>
            <p>UPA: UPC06507</p>
          </html>
        </notes>
        <annotation>
          <rdf:RDF xmlns:rdf="http://www.w3.org/1999/02/22-rdf-syntax-ns#" xmlns:dcterms="http://purl.org/dc/terms/" xmlns:vCard="http://www.w3.org/2001/vcard-rdf/3.0#" xmlns:vCard4="http://www.w3.org/2006/vcard/ns#" xmlns:bqbiol="http://biomodels.net/biology-qualifiers/" xmlns:bqmodel="http://biomodels.net/model-qualifiers/">
            <rdf:Description rdf:about="#meta_M_bigg_adcobhex_i">
              <bqbiol:is>
                <rdf:Bag>
                  <rdf:li rdf:resource="https://identifiers.org/bigg.metabolite/adcobhex"/>
                  <rdf:li rdf:resource="https://identifiers.org/chebi/CHEBI:2483"/>
                  <rdf:li rdf:resource="https://identifiers.org/chebi/CHEBI:58504"/>
                  <rdf:li rdf:resource="https://identifiers.org/inchi/InChI=1S/C45H66N10O8.C10H12N5O3.Co/c1-21-36-24(10-13-30(47)57)41(3,4)28(53-36)18-27-23(9-12-29(46)56)43(6,19-33(50)60)39(52-27)22(2)37-25(11-14-31(48)58)44(7,20-34(51)61)45(8,55-37)40-26(17-32(49)59)42(5,38(21)54-40)16-15-35(62)63;1-4-6(16)7(17)10(18-4)15-3-14-5-8(11)12-2-13-9(5)15;/h18,23-26,40H,9-17,19-20H2,1-8H3,(H14,46,47,48,49,50,51,52,53,54,55,56,57,58,59,60,61,62,63);2-4,6-7,10,16-17H,1H2,(H2,11,12,13);/q;;+2/p-2/t23-,24-,25-,26+,40-,42-,43+,44+,45+;4-,6-,7-,10-;/m11./s1"/>
                  <rdf:li rdf:resource="https://identifiers.org/kegg.compound/C06507"/>
                  <rdf:li rdf:resource="https://identifiers.org/biocyc/CPD-691"/>
                  <rdf:li rdf:resource="https://identifiers.org/metanetx.chemical/MNXM877"/>
                  <rdf:li rdf:resource="https://identifiers.org/seed.compound/cpd03917"/>
                </rdf:Bag>
              </bqbiol:is>
            </rdf:Description>
          </rdf:RDF>
        </annotation>
      </species>
      <species metaid="meta_M_MAB_3163c_i" sboTerm="SBO:0000247" id="M_MAB_3163c_i" name="Cobyric acid synthase" compartment="i" hasOnlySubstanceUnits="false" boundaryCondition="false" constant="false">
        <annotation>
          <rdf:RDF xmlns:rdf="http://www.w3.org/1999/02/22-rdf-syntax-ns#" xmlns:dcterms="http://purl.org/dc/terms/" xmlns:vCard="http://www.w3.org/2001/vcard-rdf/3.0#" xmlns:vCard4="http://www.w3.org/2006/vcard/ns#" xmlns:bqbiol="http://biomodels.net/biology-qualifiers/" xmlns:bqmodel="http://biomodels.net/model-qualifiers/">
            <rdf:Description rdf:about="#meta_M_MAB_3163c_i">
              <bqbiol:is>
                <rdf:Bag>
                  <rdf:li rdf:resource="https://identifiers.org/biomodels.sbo/SBO:0000252"/>
                </rdf:Bag>
              </bqbiol:is>
            </rdf:Description>
          </rdf:RDF>
        </annotation>
      </species>
      <species metaid="meta_M_bigg_cbi_i" sboTerm="SBO:0000247" id="M_bigg_cbi_i" name="cob(I)inamide" compartment="i" hasOnlySubstanceUnits="false" boundaryCondition="false" constant="false" fbc:charge="0" fbc:chemicalFormula="C48H72CoN11O8">
        <notes>
          <html xmlns="http://www.w3.org/1999/xhtml">
            <p>BIGG: cbi</p>
            <p>CHARGE: 0</p>
            <p>CHEBI: 48529</p>
            <p>FORMULA: C48H72CoN11O8</p>
            <p>INCHI: InChI=1S/C48H73N11O8.Co/c1-23(60)22-55-38(67)16-17-45(6)29(18-35(52)64)43-48(9)47(8,21-37(54)66)28(12-15-34(51)63)40(59-48)25(3)42-46(7,20-36(53)65)26(10-13-32(49)61)30(56-42)19-31-44(4,5)27(11-14-33(50)62)39(57-31)24(2)41(45)58-43;/h19,23,26-29,43,60H,10-18,20-22H2,1-9H3,(H14,49,50,51,52,53,54,55,56,57,58,59,61,62,63,64,65,66,67);/q;+1/p-1/t23-,26-,27-,28-,29+,43-,45-,46+,47+,48+;/m1./s1</p>
            <p>KEGG: C05774</p>
            <p>METACYC: COBINAMIDE</p>
            <p>MXNREF: MNXM1549</p>
            <p>SEED: cpd03422</p>
            <p>SMILES: C[C@@H](O)CNC(=O)CC[C@]1(C)[C@@H](CC(=O)N)[C@@]2([H])N([Co])\C1=C(C)/C1=N/C(=C\C3=N\C(=C(C)/C4=N[C@]2(C)[C@@](C)(CC(=O)N)[C@@H]4CCC(=O)N)\[C@@](C)(CC(=O)N)[C@@H]3CCC(=O)N)/C(C)(C)[C@@H]1CCC(=O)N</p>
          </html>
        </notes>
        <annotation>
          <rdf:RDF xmlns:rdf="http://www.w3.org/1999/02/22-rdf-syntax-ns#" xmlns:dcterms="http://purl.org/dc/terms/" xmlns:vCard="http://www.w3.org/2001/vcard-rdf/3.0#" xmlns:vCard4="http://www.w3.org/2006/vcard/ns#" xmlns:bqbiol="http://biomodels.net/biology-qualifiers/" xmlns:bqmodel="http://biomodels.net/model-qualifiers/">
            <rdf:Description rdf:about="#meta_M_bigg_cbi_i">
              <bqbiol:is>
                <rdf:Bag>
                  <rdf:li rdf:resource="https://identifiers.org/bigg.metabolite/cbi"/>
                  <rdf:li rdf:resource="https://identifiers.org/chebi/CHEBI:48529"/>
                  <rdf:li rdf:resource="https://identifiers.org/inchi/InChI=1S/C48H73N11O8.Co/c1-23(60)22-55-38(67)16-17-45(6)29(18-35(52)64)43-48(9)47(8,21-37(54)66)28(12-15-34(51)63)40(59-48)25(3)42-46(7,20-36(53)65)26(10-13-32(49)61)30(56-42)19-31-44(4,5)27(11-14-33(50)62)39(57-31)24(2)41(45)58-43;/h19,23,26-29,43,60H,10-18,20-22H2,1-9H3,(H14,49,50,51,52,53,54,55,56,57,58,59,61,62,63,64,65,66,67);/q;+1/p-1/t23-,26-,27-,28-,29+,43-,45-,46+,47+,48+;/m1./s1"/>
                  <rdf:li rdf:resource="https://identifiers.org/kegg.compound/C05774"/>
                  <rdf:li rdf:resource="https://identifiers.org/biocyc/COBINAMIDE"/>
                  <rdf:li rdf:resource="https://identifiers.org/metanetx.chemical/MNXM1549"/>
                  <rdf:li rdf:resource="https://identifiers.org/seed.compound/cpd03422"/>
                </rdf:Bag>
              </bqbiol:is>
            </rdf:Description>
          </rdf:RDF>
        </annotation>
      </species>
      <species metaid="meta_M_bigg_adocbi_i" sboTerm="SBO:0000247" id="M_bigg_adocbi_i" name="adenosylcobinamide" compartment="i" hasOnlySubstanceUnits="false" boundaryCondition="false" constant="false" fbc:charge="1" fbc:chemicalFormula="C58H84CoN16O11">
        <notes>
          <html xmlns="http://www.w3.org/1999/xhtml">
            <p>BIGG: adocbi</p>
            <p>BIOPATH: Adenosyl_cobinamide</p>
            <p>CHARGE: 1</p>
            <p>CHEBI: 2480</p>
            <p>FORMULA: C58H84CoN16O11</p>
            <p>INCHI: InChI=1S/C48H73N11O8.C10H12N5O3.Co/c1-23(60)22-55-38(67)16-17-45(6)29(18-35(52)64)43-48(9)47(8,21-37(54)66)28(12-15-34(51)63)40(59-48)25(3)42-46(7,20-36(53)65)26(10-13-32(49)61)30(56-42)19-31-44(4,5)27(11-14-33(50)62)39(57-31)24(2)41(45)58-43;1-4-6(16)7(17)10(18-4)15-3-14-5-8(11)12-2-13-9(5)15;/h19,23,26-29,43,60H,10-18,20-22H2,1-9H3,(H14,49,50,51,52,53,54,55,56,57,58,59,61,62,63,64,65,66,67);2-4,6-7,10,16-17H,1H2,(H2,11,12,13);/q;;+2/p-1/t23-,26-,27-,28-,29+,43-,45-,46+,47+,48+;4-,6-,7-,10-;/m11./s1</p>
            <p>KEGG: C06508</p>
            <p>METACYC: ADENOSYLCOBINAMIDE</p>
            <p>MXNREF: MNXM629</p>
            <p>SEED: cpd03918</p>
            <p>SMILES: [H][C@@]12[C@H](CC(N)=O)[C@@](C)(CCC(=O)NC[C@@H](C)O)C3=C(C)C4=[N+]5C(=CC6=[N+]7C(=C(C)C8=[N+]([C@]1(C)[C@@](C)(CC(N)=O)[C@@H]8CCC(N)=O)[Co--]57(C[C@H]1O[C@H]([C@H](O)[C@@H]1O)N1C=NC5=C1N=CN=C5N)N23)[C@@](C)(CC(N)=O)[C@@H]6CCC(N)=O)C(C)(C)[C@@H]4CCC(N)=O</p>
            <p>UPA: UPC06508</p>
          </html>
        </notes>
        <annotation>
          <rdf:RDF xmlns:rdf="http://www.w3.org/1999/02/22-rdf-syntax-ns#" xmlns:dcterms="http://purl.org/dc/terms/" xmlns:vCard="http://www.w3.org/2001/vcard-rdf/3.0#" xmlns:vCard4="http://www.w3.org/2006/vcard/ns#" xmlns:bqbiol="http://biomodels.net/biology-qualifiers/" xmlns:bqmodel="http://biomodels.net/model-qualifiers/">
            <rdf:Description rdf:about="#meta_M_bigg_adocbi_i">
              <bqbiol:is>
                <rdf:Bag>
                  <rdf:li rdf:resource="https://identifiers.org/bigg.metabolite/adocbi"/>
                  <rdf:li rdf:resource="https://identifiers.org/chebi/CHEBI:2480"/>
                  <rdf:li rdf:resource="https://identifiers.org/inchi/InChI=1S/C48H73N11O8.C10H12N5O3.Co/c1-23(60)22-55-38(67)16-17-45(6)29(18-35(52)64)43-48(9)47(8,21-37(54)66)28(12-15-34(51)63)40(59-48)25(3)42-46(7,20-36(53)65)26(10-13-32(49)61)30(56-42)19-31-44(4,5)27(11-14-33(50)62)39(57-31)24(2)41(45)58-43;1-4-6(16)7(17)10(18-4)15-3-14-5-8(11)12-2-13-9(5)15;/h19,23,26-29,43,60H,10-18,20-22H2,1-9H3,(H14,49,50,51,52,53,54,55,56,57,58,59,61,62,63,64,65,66,67);2-4,6-7,10,16-17H,1H2,(H2,11,12,13);/q;;+2/p-1/t23-,26-,27-,28-,29+,43-,45-,46+,47+,48+;4-,6-,7-,10-;/m11./s1"/>
                  <rdf:li rdf:resource="https://identifiers.org/kegg.compound/C06508"/>
                  <rdf:li rdf:resource="https://identifiers.org/biocyc/ADENOSYLCOBINAMIDE"/>
                  <rdf:li rdf:resource="https://identifiers.org/metanetx.chemical/MNXM629"/>
                  <rdf:li rdf:resource="https://identifiers.org/seed.compound/cpd03918"/>
                </rdf:Bag>
              </bqbiol:is>
            </rdf:Description>
          </rdf:RDF>
        </annotation>
      </species>
      <species metaid="meta_M_bigg_adocbip_i" sboTerm="SBO:0000247" id="M_bigg_adocbip_i" name="adenosylcobinamide phosphate(1-)" compartment="i" hasOnlySubstanceUnits="false" boundaryCondition="false" constant="false" fbc:charge="-1" fbc:chemicalFormula="C58H83CoN16O14P">
        <notes>
          <html xmlns="http://www.w3.org/1999/xhtml">
            <p>BIGG: adocbip</p>
            <p>CHARGE: -1</p>
            <p>CHEBI: 2481, 58502</p>
            <p>FORMULA: C58H83CoN16O14P</p>
            <p>INCHI: InChI=1S/C48H74N11O11P.C10H12N5O3.Co/c1-23(70-71(67,68)69)22-55-38(66)16-17-45(6)29(18-35(52)63)43-48(9)47(8,21-37(54)65)28(12-15-34(51)62)40(59-48)25(3)42-46(7,20-36(53)64)26(10-13-32(49)60)30(56-42)19-31-44(4,5)27(11-14-33(50)61)39(57-31)24(2)41(45)58-43;1-4-6(16)7(17)10(18-4)15-3-14-5-8(11)12-2-13-9(5)15;/h19,23,26-29,43H,10-18,20-22H2,1-9H3,(H16,49,50,51,52,53,54,55,56,57,58,59,60,61,62,63,64,65,66,67,68,69);2-4,6-7,10,16-17H,1H2,(H2,11,12,13);/q;;+2/p-3/t23-,26-,27-,28-,29+,43-,45-,46+,47+,48+;4-,6-,7-,10-;/m11./s1</p>
            <p>KEGG: C06509</p>
            <p>METACYC: ADENOSYLCOBINAMIDE-P</p>
            <p>MXNREF: MNXM856</p>
            <p>SEED: cpd03919</p>
            <p>SMILES: C[C@H](CNC(=O)CC[C@]1(C)[C@@H](CC(N)=O)[C@H]2N3C1=C(C)C1=[N+]4C(=CC5=[N+]6C(=C(C)C7=[N+]([C@]2(C)[C@@](C)(CC(N)=O)[C@@H]7CCC(N)=O)[Co--]346C[C@H]2O[C@H]([C@H](O)[C@@H]2O)N2C=NC3=C2N=CN=C3N)[C@@](C)(CC(N)=O)[C@@H]5CCC(N)=O)C(C)(C)[C@@H]1CCC(N)=O)OP([O-])([O-])=O</p>
            <p>UPA: UPC06509</p>
          </html>
        </notes>
        <annotation>
          <rdf:RDF xmlns:rdf="http://www.w3.org/1999/02/22-rdf-syntax-ns#" xmlns:dcterms="http://purl.org/dc/terms/" xmlns:vCard="http://www.w3.org/2001/vcard-rdf/3.0#" xmlns:vCard4="http://www.w3.org/2006/vcard/ns#" xmlns:bqbiol="http://biomodels.net/biology-qualifiers/" xmlns:bqmodel="http://biomodels.net/model-qualifiers/">
            <rdf:Description rdf:about="#meta_M_bigg_adocbip_i">
              <bqbiol:is>
                <rdf:Bag>
                  <rdf:li rdf:resource="https://identifiers.org/bigg.metabolite/adocbip"/>
                  <rdf:li rdf:resource="https://identifiers.org/chebi/CHEBI:2481"/>
                  <rdf:li rdf:resource="https://identifiers.org/chebi/CHEBI:58502"/>
                  <rdf:li rdf:resource="https://identifiers.org/inchi/InChI=1S/C48H74N11O11P.C10H12N5O3.Co/c1-23(70-71(67,68)69)22-55-38(66)16-17-45(6)29(18-35(52)63)43-48(9)47(8,21-37(54)65)28(12-15-34(51)62)40(59-48)25(3)42-46(7,20-36(53)64)26(10-13-32(49)60)30(56-42)19-31-44(4,5)27(11-14-33(50)61)39(57-31)24(2)41(45)58-43;1-4-6(16)7(17)10(18-4)15-3-14-5-8(11)12-2-13-9(5)15;/h19,23,26-29,43H,10-18,20-22H2,1-9H3,(H16,49,50,51,52,53,54,55,56,57,58,59,60,61,62,63,64,65,66,67,68,69);2-4,6-7,10,16-17H,1H2,(H2,11,12,13);/q;;+2/p-3/t23-,26-,27-,28-,29+,43-,45-,46+,47+,48+;4-,6-,7-,10-;/m11./s1"/>
                  <rdf:li rdf:resource="https://identifiers.org/kegg.compound/C06509"/>
                  <rdf:li rdf:resource="https://identifiers.org/biocyc/ADENOSYLCOBINAMIDE-P"/>
                  <rdf:li rdf:resource="https://identifiers.org/metanetx.chemical/MNXM856"/>
                  <rdf:li rdf:resource="https://identifiers.org/seed.compound/cpd03919"/>
                </rdf:Bag>
              </bqbiol:is>
            </rdf:Description>
          </rdf:RDF>
        </annotation>
      </species>
      <species metaid="meta_M_MAB_1954c_i" sboTerm="SBO:0000247" id="M_MAB_1954c_i" name="Putative cobinamide kinase/cobinamide phosphate guanylyltransferase CobU" compartment="i" hasOnlySubstanceUnits="false" boundaryCondition="false" constant="false">
        <annotation>
          <rdf:RDF xmlns:rdf="http://www.w3.org/1999/02/22-rdf-syntax-ns#" xmlns:dcterms="http://purl.org/dc/terms/" xmlns:vCard="http://www.w3.org/2001/vcard-rdf/3.0#" xmlns:vCard4="http://www.w3.org/2006/vcard/ns#" xmlns:bqbiol="http://biomodels.net/biology-qualifiers/" xmlns:bqmodel="http://biomodels.net/model-qualifiers/">
            <rdf:Description rdf:about="#meta_M_MAB_1954c_i">
              <bqbiol:is>
                <rdf:Bag>
                  <rdf:li rdf:resource="https://identifiers.org/biomodels.sbo/SBO:0000252"/>
                </rdf:Bag>
              </bqbiol:is>
            </rdf:Description>
          </rdf:RDF>
        </annotation>
      </species>
      <species metaid="meta_M_bigg_agdpcbi_i" sboTerm="SBO:0000247" id="M_bigg_agdpcbi_i" name="adenosylcobinamide-GDP" compartment="i" hasOnlySubstanceUnits="false" boundaryCondition="false" constant="false" fbc:charge="-1" fbc:chemicalFormula="C68H95CoN21O21P2">
        <notes>
          <html xmlns="http://www.w3.org/1999/xhtml">
            <p>BIGG: agdpcbi</p>
            <p>BIOPATH: Adenosine-GDP-cobinamide</p>
            <p>CHARGE: -1</p>
            <p>CHEBI: 2479, 60487</p>
            <p>FORMULA: C68H95CoN21O21P2</p>
            <p>HMDB: HMDB12185</p>
            <p>INCHI: InChI=1S/C58H86N16O18P2.C10H12N5O3.Co/c1-25(91-94(87,88)92-93(85,86)89-23-33-45(82)46(83)52(90-33)74-24-67-44-50(74)71-53(65)72-51(44)84)22-66-41(81)16-17-55(6)31(18-38(62)78)49-58(9)57(8,21-40(64)80)30(12-15-37(61)77)43(73-58)27(3)48-56(7,20-39(63)79)28(10-13-35(59)75)32(68-48)19-34-54(4,5)29(11-14-36(60)76)42(69-34)26(2)47(55)70-49;1-4-6(16)7(17)10(18-4)15-3-14-5-8(11)12-2-13-9(5)15;/h19,24-25,28-31,33,45-46,49,52,82-83H,10-18,20-23H2,1-9H3,(H19,59,60,61,62,63,64,65,66,68,69,70,71,72,73,75,76,77,78,79,80,81,84,85,86,87,88);2-4,6-7,10,16-17H,1H2,(H2,11,12,13);/q;;+2/p-3/t25-,28-,29-,30-,31+,33-,45-,46-,49-,52-,55-,56+,57+,58+;4-,6-,7-,10-;/m11./s1</p>
            <p>KEGG: C06510</p>
            <p>METACYC: ADENOSYLCOBINAMIDE-GDP</p>
            <p>MXNREF: MNXM1105</p>
            <p>SEED: cpd03920</p>
            <p>SMILES: [H][C@@]12[C@H](CC(N)=O)[C@@](C)(CCC(=O)NC[C@@H](C)OP([O-])(=O)OP([O-])(=O)OC[C@H]3O[C@H]([C@H](O)[C@@H]3O)N3C=NC4=C3N=C(N)NC4=O)C3=C(C)C4=[N+]5C(=CC6=[N+]7C(=C(C)C8=[N+]([C@]1(C)[C@@](C)(CC(N)=O)[C@@H]8CCC(N)=O)[Co--]57(C[C@H]1O[C@H]([C@H](O)[C@@H]1O)N1C=NC5=C1N=CN=C5N)N23)[C@@](C)(CC(N)=O)[C@@H]6CCC(N)=O)C(C)(C)[C@@H]4CCC(N)=O</p>
            <p>UPA: UPC06510</p>
          </html>
        </notes>
        <annotation>
          <rdf:RDF xmlns:rdf="http://www.w3.org/1999/02/22-rdf-syntax-ns#" xmlns:dcterms="http://purl.org/dc/terms/" xmlns:vCard="http://www.w3.org/2001/vcard-rdf/3.0#" xmlns:vCard4="http://www.w3.org/2006/vcard/ns#" xmlns:bqbiol="http://biomodels.net/biology-qualifiers/" xmlns:bqmodel="http://biomodels.net/model-qualifiers/">
            <rdf:Description rdf:about="#meta_M_bigg_agdpcbi_i">
              <bqbiol:is>
                <rdf:Bag>
                  <rdf:li rdf:resource="https://identifiers.org/bigg.metabolite/agdpcbi"/>
                  <rdf:li rdf:resource="https://identifiers.org/chebi/CHEBI:2479"/>
                  <rdf:li rdf:resource="https://identifiers.org/chebi/CHEBI:60487"/>
                  <rdf:li rdf:resource="https://identifiers.org/hmdb/HMDB12185"/>
                  <rdf:li rdf:resource="https://identifiers.org/inchi/InChI=1S/C58H86N16O18P2.C10H12N5O3.Co/c1-25(91-94(87,88)92-93(85,86)89-23-33-45(82)46(83)52(90-33)74-24-67-44-50(74)71-53(65)72-51(44)84)22-66-41(81)16-17-55(6)31(18-38(62)78)49-58(9)57(8,21-40(64)80)30(12-15-37(61)77)43(73-58)27(3)48-56(7,20-39(63)79)28(10-13-35(59)75)32(68-48)19-34-54(4,5)29(11-14-36(60)76)42(69-34)26(2)47(55)70-49;1-4-6(16)7(17)10(18-4)15-3-14-5-8(11)12-2-13-9(5)15;/h19,24-25,28-31,33,45-46,49,52,82-83H,10-18,20-23H2,1-9H3,(H19,59,60,61,62,63,64,65,66,68,69,70,71,72,73,75,76,77,78,79,80,81,84,85,86,87,88);2-4,6-7,10,16-17H,1H2,(H2,11,12,13);/q;;+2/p-3/t25-,28-,29-,30-,31+,33-,45-,46-,49-,52-,55-,56+,57+,58+;4-,6-,7-,10-;/m11./s1"/>
                  <rdf:li rdf:resource="https://identifiers.org/kegg.compound/C06510"/>
                  <rdf:li rdf:resource="https://identifiers.org/biocyc/ADENOSYLCOBINAMIDE-GDP"/>
                  <rdf:li rdf:resource="https://identifiers.org/metanetx.chemical/MNXM1105"/>
                  <rdf:li rdf:resource="https://identifiers.org/seed.compound/cpd03920"/>
                </rdf:Bag>
              </bqbiol:is>
            </rdf:Description>
          </rdf:RDF>
        </annotation>
      </species>
      <species metaid="meta_M_bigg_adocbl_i" sboTerm="SBO:0000247" id="M_bigg_adocbl_i" name="adenosylcobalamin" compartment="i" hasOnlySubstanceUnits="false" boundaryCondition="false" constant="false" fbc:charge="0" fbc:chemicalFormula="C72H100CoN18O17P">
        <notes>
          <html xmlns="http://www.w3.org/1999/xhtml">
            <p>BIGG: adocbl</p>
            <p>BIOPATH: 5-prime-Deoxyadenosylcobalamin(coenzyme_B12,Co+)</p>
            <p>CHARGE: 0</p>
            <p>CHEBI: 18408, 23340, 3797, 13739</p>
            <p>FORMULA: C72H100CoN18O17P</p>
            <p>HMDB: HMDB02086</p>
            <p>INCHI: InChI=1S/C62H90N13O14P.C10H12N5O3.Co/c1-29-20-39-40(21-30(29)2)75(28-70-39)57-52(84)53(41(27-76)87-57)89-90(85,86)88-31(3)26-69-49(83)18-19-59(8)37(22-46(66)80)56-62(11)61(10,25-48(68)82)36(14-17-45(65)79)51(74-62)33(5)55-60(9,24-47(67)81)34(12-15-43(63)77)38(71-55)23-42-58(6,7)35(13-16-44(64)78)50(72-42)32(4)54(59)73-56;1-4-6(16)7(17)10(18-4)15-3-14-5-8(11)12-2-13-9(5)15;/h20-21,23,28,31,34-37,41,52-53,56-57,76,84H,12-19,22,24-27H2,1-11H3,(H15,63,64,65,66,67,68,69,71,72,73,74,77,78,79,80,81,82,83,85,86);2-4,6-7,10,16-17H,1H2,(H2,11,12,13);/q;;+2/p-2/t31-,34-,35-,36-,37+,41-,52-,53-,56-,57+,59-,60+,61+,62+;4-,6-,7-,10-;/m11./s1</p>
            <p>KEGG: C00194, D00042</p>
            <p>METACYC: ADENOSYLCOBALAMIN</p>
            <p>MXNREF: MNXM489</p>
            <p>SEED: cpd00166</p>
            <p>SMILES: [C@H]1(C[Co-3]2345[N+]6=C7C(C)=C8N2[C@]([H])([C@H](CC(=O)N)[C@]8(CCC(=O)NC[C@@H](C)OP([O-])(=O)O[C@@H]2[C@@H](CO)O[C@H](N8C=[N+]3C3=CC(C)=C(C)C=C83)[C@@H]2O)C)[C@@]2(C)[C@@](CC(=O)N)([C@H](CCC(=O)N)C(C(C)=C3[N+]4=C(C=C6C([C@@H]7CCC(=O)N)(C)C)[C@@H](CCC(=O)N)[C@@]3(CC(=O)N)C)=[N+]52)C)O[C@@H](N2C3=C(N=C2)C(=NC=N3)N)[C@H](O)[C@@H]1O</p>
            <p>UPA: UPC00194</p>
          </html>
        </notes>
        <annotation>
          <rdf:RDF xmlns:rdf="http://www.w3.org/1999/02/22-rdf-syntax-ns#" xmlns:dcterms="http://purl.org/dc/terms/" xmlns:vCard="http://www.w3.org/2001/vcard-rdf/3.0#" xmlns:vCard4="http://www.w3.org/2006/vcard/ns#" xmlns:bqbiol="http://biomodels.net/biology-qualifiers/" xmlns:bqmodel="http://biomodels.net/model-qualifiers/">
            <rdf:Description rdf:about="#meta_M_bigg_adocbl_i">
              <bqbiol:is>
                <rdf:Bag>
                  <rdf:li rdf:resource="https://identifiers.org/bigg.metabolite/adocbl"/>
                  <rdf:li rdf:resource="https://identifiers.org/chebi/CHEBI:18408"/>
                  <rdf:li rdf:resource="https://identifiers.org/chebi/CHEBI:23340"/>
                  <rdf:li rdf:resource="https://identifiers.org/chebi/CHEBI:3797"/>
                  <rdf:li rdf:resource="https://identifiers.org/chebi/CHEBI:13739"/>
                  <rdf:li rdf:resource="https://identifiers.org/hmdb/HMDB02086"/>
                  <rdf:li rdf:resource="https://identifiers.org/inchi/InChI=1S/C62H90N13O14P.C10H12N5O3.Co/c1-29-20-39-40(21-30(29)2)75(28-70-39)57-52(84)53(41(27-76)87-57)89-90(85,86)88-31(3)26-69-49(83)18-19-59(8)37(22-46(66)80)56-62(11)61(10,25-48(68)82)36(14-17-45(65)79)51(74-62)33(5)55-60(9,24-47(67)81)34(12-15-43(63)77)38(71-55)23-42-58(6,7)35(13-16-44(64)78)50(72-42)32(4)54(59)73-56;1-4-6(16)7(17)10(18-4)15-3-14-5-8(11)12-2-13-9(5)15;/h20-21,23,28,31,34-37,41,52-53,56-57,76,84H,12-19,22,24-27H2,1-11H3,(H15,63,64,65,66,67,68,69,71,72,73,74,77,78,79,80,81,82,83,85,86);2-4,6-7,10,16-17H,1H2,(H2,11,12,13);/q;;+2/p-2/t31-,34-,35-,36-,37+,41-,52-,53-,56-,57+,59-,60+,61+,62+;4-,6-,7-,10-;/m11./s1"/>
                  <rdf:li rdf:resource="https://identifiers.org/kegg.compound/C00194"/>
                  <rdf:li rdf:resource="https://identifiers.org/kegg.compound/D00042"/>
                  <rdf:li rdf:resource="https://identifiers.org/biocyc/ADENOSYLCOBALAMIN"/>
                  <rdf:li rdf:resource="https://identifiers.org/metanetx.chemical/MNXM489"/>
                  <rdf:li rdf:resource="https://identifiers.org/seed.compound/cpd00166"/>
                </rdf:Bag>
              </bqbiol:is>
            </rdf:Description>
          </rdf:RDF>
        </annotation>
      </species>
      <species metaid="meta_M_bigg_rdmbzi_i" sboTerm="SBO:0000247" id="M_bigg_rdmbzi_i" name="alpha-ribazole" compartment="i" hasOnlySubstanceUnits="false" boundaryCondition="false" constant="false" fbc:charge="0" fbc:chemicalFormula="C14H18N2O4">
        <notes>
          <html xmlns="http://www.w3.org/1999/xhtml">
            <p>BIGG: rdmbzi</p>
            <p>BIOPATH: alpha-Ribazole</p>
            <p>BRENDA: BG46663</p>
            <p>CHARGE: 0</p>
            <p>CHEBI: 10329</p>
            <p>FORMULA: C14H18N2O4</p>
            <p>HMDB: HMDB11112</p>
            <p>INCHI: InChI=1S/C14H18N2O4/c1-7-3-9-10(4-8(7)2)16(6-15-9)14-13(19)12(18)11(5-17)20-14/h3-4,6,11-14,17-19H,5H2,1-2H3/t11-,12-,13-,14+/m1/s1</p>
            <p>KEGG: C05775</p>
            <p>METACYC: ALPHA-RIBAZOLE</p>
            <p>MXNREF: MNXM1539</p>
            <p>SEED: cpd03423</p>
            <p>SMILES: CC1=C(C)C=C2N(C=NC2=C1)[C@H]1O[C@H](CO)[C@@H](O)[C@H]1O</p>
            <p>UPA: UPC05775</p>
          </html>
        </notes>
        <annotation>
          <rdf:RDF xmlns:rdf="http://www.w3.org/1999/02/22-rdf-syntax-ns#" xmlns:dcterms="http://purl.org/dc/terms/" xmlns:vCard="http://www.w3.org/2001/vcard-rdf/3.0#" xmlns:vCard4="http://www.w3.org/2006/vcard/ns#" xmlns:bqbiol="http://biomodels.net/biology-qualifiers/" xmlns:bqmodel="http://biomodels.net/model-qualifiers/">
            <rdf:Description rdf:about="#meta_M_bigg_rdmbzi_i">
              <bqbiol:is>
                <rdf:Bag>
                  <rdf:li rdf:resource="https://identifiers.org/bigg.metabolite/rdmbzi"/>
                  <rdf:li rdf:resource="https://identifiers.org/chebi/CHEBI:10329"/>
                  <rdf:li rdf:resource="https://identifiers.org/hmdb/HMDB11112"/>
                  <rdf:li rdf:resource="https://identifiers.org/inchi/InChI=1S/C14H18N2O4/c1-7-3-9-10(4-8(7)2)16(6-15-9)14-13(19)12(18)11(5-17)20-14/h3-4,6,11-14,17-19H,5H2,1-2H3/t11-,12-,13-,14+/m1/s1"/>
                  <rdf:li rdf:resource="https://identifiers.org/kegg.compound/C05775"/>
                  <rdf:li rdf:resource="https://identifiers.org/biocyc/ALPHA-RIBAZOLE"/>
                  <rdf:li rdf:resource="https://identifiers.org/metanetx.chemical/MNXM1539"/>
                  <rdf:li rdf:resource="https://identifiers.org/seed.compound/cpd03423"/>
                </rdf:Bag>
              </bqbiol:is>
            </rdf:Description>
          </rdf:RDF>
        </annotation>
      </species>
      <species metaid="meta_M_MAB_1952c_i" sboTerm="SBO:0000247" id="M_MAB_1952c_i" name="Cobalamin synthase" compartment="i" hasOnlySubstanceUnits="false" boundaryCondition="false" constant="false">
        <annotation>
          <rdf:RDF xmlns:rdf="http://www.w3.org/1999/02/22-rdf-syntax-ns#" xmlns:dcterms="http://purl.org/dc/terms/" xmlns:vCard="http://www.w3.org/2001/vcard-rdf/3.0#" xmlns:vCard4="http://www.w3.org/2006/vcard/ns#" xmlns:bqbiol="http://biomodels.net/biology-qualifiers/" xmlns:bqmodel="http://biomodels.net/model-qualifiers/">
            <rdf:Description rdf:about="#meta_M_MAB_1952c_i">
              <bqbiol:is>
                <rdf:Bag>
                  <rdf:li rdf:resource="https://identifiers.org/biomodels.sbo/SBO:0000252"/>
                </rdf:Bag>
              </bqbiol:is>
            </rdf:Description>
          </rdf:RDF>
        </annotation>
      </species>
      <species metaid="meta_M_bigg_5prdmbz_i" sboTerm="SBO:0000247" id="M_bigg_5prdmbz_i" name="alpha-ribazole 5&apos;-phosphate(2-)" compartment="i" hasOnlySubstanceUnits="false" boundaryCondition="false" constant="false" fbc:charge="-2" fbc:chemicalFormula="C14H17N2O7P">
        <notes>
          <html xmlns="http://www.w3.org/1999/xhtml">
            <p>BIGG: 5prdmbz</p>
            <p>BRENDA: BG5314</p>
            <p>CHARGE: -2</p>
            <p>CHEBI: 16837, 12622, 21797, 45255, 45218, 30599, 7355, 57918</p>
            <p>FORMULA: C14H17N2O7P</p>
            <p>HMDB: HMDB03882</p>
            <p>INCHI: InChI=1S/C14H19N2O7P/c1-7-3-9-10(4-8(7)2)16(6-15-9)14-13(18)12(17)11(23-14)5-22-24(19,20)21/h3-4,6,11-14,17-18H,5H2,1-2H3,(H2,19,20,21)/p-2/t11-,12-,13-,14+/m1/s1</p>
            <p>KEGG: C04778</p>
            <p>METACYC: ALPHA-RIBAZOLE-5-P</p>
            <p>MXNREF: MNXM1224</p>
            <p>SEED: cpd02904</p>
            <p>SMILES: CC1=C(C)C=C2N(C=NC2=C1)[C@H]1O[C@H](COP([O-])([O-])=O)[C@@H](O)[C@H]1O</p>
            <p>UPA: UPC04778</p>
          </html>
        </notes>
        <annotation>
          <rdf:RDF xmlns:rdf="http://www.w3.org/1999/02/22-rdf-syntax-ns#" xmlns:dcterms="http://purl.org/dc/terms/" xmlns:vCard="http://www.w3.org/2001/vcard-rdf/3.0#" xmlns:vCard4="http://www.w3.org/2006/vcard/ns#" xmlns:bqbiol="http://biomodels.net/biology-qualifiers/" xmlns:bqmodel="http://biomodels.net/model-qualifiers/">
            <rdf:Description rdf:about="#meta_M_bigg_5prdmbz_i">
              <bqbiol:is>
                <rdf:Bag>
                  <rdf:li rdf:resource="https://identifiers.org/bigg.metabolite/5prdmbz"/>
                  <rdf:li rdf:resource="https://identifiers.org/chebi/CHEBI:16837"/>
                  <rdf:li rdf:resource="https://identifiers.org/chebi/CHEBI:12622"/>
                  <rdf:li rdf:resource="https://identifiers.org/chebi/CHEBI:21797"/>
                  <rdf:li rdf:resource="https://identifiers.org/chebi/CHEBI:45255"/>
                  <rdf:li rdf:resource="https://identifiers.org/chebi/CHEBI:45218"/>
                  <rdf:li rdf:resource="https://identifiers.org/chebi/CHEBI:30599"/>
                  <rdf:li rdf:resource="https://identifiers.org/chebi/CHEBI:7355"/>
                  <rdf:li rdf:resource="https://identifiers.org/chebi/CHEBI:57918"/>
                  <rdf:li rdf:resource="https://identifiers.org/hmdb/HMDB03882"/>
                  <rdf:li rdf:resource="https://identifiers.org/inchi/InChI=1S/C14H19N2O7P/c1-7-3-9-10(4-8(7)2)16(6-15-9)14-13(18)12(17)11(23-14)5-22-24(19,20)21/h3-4,6,11-14,17-18H,5H2,1-2H3,(H2,19,20,21)/p-2/t11-,12-,13-,14+/m1/s1"/>
                  <rdf:li rdf:resource="https://identifiers.org/kegg.compound/C04778"/>
                  <rdf:li rdf:resource="https://identifiers.org/biocyc/ALPHA-RIBAZOLE-5-P"/>
                  <rdf:li rdf:resource="https://identifiers.org/metanetx.chemical/MNXM1224"/>
                  <rdf:li rdf:resource="https://identifiers.org/seed.compound/cpd02904"/>
                </rdf:Bag>
              </bqbiol:is>
            </rdf:Description>
          </rdf:RDF>
        </annotation>
      </species>
      <species metaid="meta_M_MAB_1953c_i" sboTerm="SBO:0000247" id="M_MAB_1953c_i" name="Nicotinate-nucleotide--dimethylbenzimidazole phosphoribosyltransferase" compartment="i" hasOnlySubstanceUnits="false" boundaryCondition="false" constant="false">
        <annotation>
          <rdf:RDF xmlns:rdf="http://www.w3.org/1999/02/22-rdf-syntax-ns#" xmlns:dcterms="http://purl.org/dc/terms/" xmlns:vCard="http://www.w3.org/2001/vcard-rdf/3.0#" xmlns:vCard4="http://www.w3.org/2006/vcard/ns#" xmlns:bqbiol="http://biomodels.net/biology-qualifiers/" xmlns:bqmodel="http://biomodels.net/model-qualifiers/">
            <rdf:Description rdf:about="#meta_M_MAB_1953c_i">
              <bqbiol:is>
                <rdf:Bag>
                  <rdf:li rdf:resource="https://identifiers.org/biomodels.sbo/SBO:0000252"/>
                </rdf:Bag>
              </bqbiol:is>
            </rdf:Description>
          </rdf:RDF>
        </annotation>
      </species>
      <species metaid="meta_M_bigg_hemeA__1_i" sboTerm="SBO:0000247" id="M_bigg_hemeA__1_i" name="heme a" compartment="i" hasOnlySubstanceUnits="false" boundaryCondition="false" constant="false" fbc:charge="-2" fbc:chemicalFormula="C49H54FeN4O6">
        <notes>
          <html xmlns="http://www.w3.org/1999/xhtml">
            <p>BIGG: hemeA_#1</p>
            <p>CHARGE: -2</p>
            <p>CHEBI: 24479, 61715</p>
            <p>FORMULA: C49H54FeN4O6</p>
            <p>INCHI: InChI=1S/C49H58N4O6.Fe/c1-9-34-31(6)39-25-45-49(46(55)18-12-17-30(5)16-11-15-29(4)14-10-13-28(2)3)33(8)40(52-45)24-44-37(27-54)36(20-22-48(58)59)43(53-44)26-42-35(19-21-47(56)57)32(7)38(51-42)23-41(34)50-39;/h9,13,15,17,23-27,46,55H,1,10-12,14,16,18-22H2,2-8H3,(H4,50,51,52,53,54,56,57,58,59);/q;+2/p-4/b29-15+,30-17+,38-23-,39-25-,40-24-,41-23-,42-26-,43-26-,44-24-,45-25-;</p>
            <p>KEGG: C15670</p>
            <p>MXNREF: MNXM4610</p>
            <p>SEED: cpd11312</p>
            <p>SMILES: [H]C(=O)C1=C(CCC([O-])=O)C2=[N+]3C1=CC1=C(C)C(C(O)CC\C=C(/C)CC\C=C(/C)CCC=C(C)C)=C4C=C5C(C)=C(C=C)C6=[N+]5[Fe--]3(N3C(=C6)C(C)=C(CCC([O-])=O)C3=C2)N14</p>
            <p>UPA: UPC15670</p>
          </html>
        </notes>
        <annotation>
          <rdf:RDF xmlns:rdf="http://www.w3.org/1999/02/22-rdf-syntax-ns#" xmlns:dcterms="http://purl.org/dc/terms/" xmlns:vCard="http://www.w3.org/2001/vcard-rdf/3.0#" xmlns:vCard4="http://www.w3.org/2006/vcard/ns#" xmlns:bqbiol="http://biomodels.net/biology-qualifiers/" xmlns:bqmodel="http://biomodels.net/model-qualifiers/">
            <rdf:Description rdf:about="#meta_M_bigg_hemeA__1_i">
              <bqbiol:is>
                <rdf:Bag>
                  <rdf:li rdf:resource="https://identifiers.org/bigg.metabolite/hemeA_#1"/>
                  <rdf:li rdf:resource="https://identifiers.org/chebi/CHEBI:24479"/>
                  <rdf:li rdf:resource="https://identifiers.org/chebi/CHEBI:61715"/>
                  <rdf:li rdf:resource="https://identifiers.org/inchi/InChI=1S/C49H58N4O6.Fe/c1-9-34-31(6)39-25-45-49(46(55)18-12-17-30(5)16-11-15-29(4)14-10-13-28(2)3)33(8)40(52-45)24-44-37(27-54)36(20-22-48(58)59)43(53-44)26-42-35(19-21-47(56)57)32(7)38(51-42)23-41(34)50-39;/h9,13,15,17,23-27,46,55H,1,10-12,14,16,18-22H2,2-8H3,(H4,50,51,52,53,54,56,57,58,59);/q;+2/p-4/b29-15+,30-17+,38-23-,39-25-,40-24-,41-23-,42-26-,43-26-,44-24-,45-25-;"/>
                  <rdf:li rdf:resource="https://identifiers.org/kegg.compound/C15670"/>
                  <rdf:li rdf:resource="https://identifiers.org/metanetx.chemical/MNXM4610"/>
                  <rdf:li rdf:resource="https://identifiers.org/seed.compound/cpd11312"/>
                </rdf:Bag>
              </bqbiol:is>
            </rdf:Description>
          </rdf:RDF>
        </annotation>
      </species>
      <species metaid="meta_M_MAB_2754_i" sboTerm="SBO:0000247" id="M_MAB_2754_i" name="Uncharacterized protein" compartment="i" hasOnlySubstanceUnits="false" boundaryCondition="false" constant="false">
        <annotation>
          <rdf:RDF xmlns:rdf="http://www.w3.org/1999/02/22-rdf-syntax-ns#" xmlns:dcterms="http://purl.org/dc/terms/" xmlns:vCard="http://www.w3.org/2001/vcard-rdf/3.0#" xmlns:vCard4="http://www.w3.org/2006/vcard/ns#" xmlns:bqbiol="http://biomodels.net/biology-qualifiers/" xmlns:bqmodel="http://biomodels.net/model-qualifiers/">
            <rdf:Description rdf:about="#meta_M_MAB_2754_i">
              <bqbiol:is>
                <rdf:Bag>
                  <rdf:li rdf:resource="https://identifiers.org/biomodels.sbo/SBO:0000252"/>
                </rdf:Bag>
              </bqbiol:is>
            </rdf:Description>
          </rdf:RDF>
        </annotation>
      </species>
      <species metaid="meta_M_bigg_appl_i" sboTerm="SBO:0000247" id="M_bigg_appl_i" name="(2R)-2-hydroxypropylammonium" compartment="i" hasOnlySubstanceUnits="false" boundaryCondition="false" constant="false" fbc:charge="1" fbc:chemicalFormula="C3H10NO">
        <notes>
          <html xmlns="http://www.w3.org/1999/xhtml">
            <p>BIGG: appl</p>
            <p>BRENDA: BG18088</p>
            <p>CHARGE: 1</p>
            <p>CHEBI: 15675, 10963, 18642, 303, 42677</p>
            <p>FORMULA: C3H10NO</p>
            <p>INCHI: InChI=1S/C3H9NO/c1-3(5)2-4/h3,5H,2,4H2,1H3/p+1/t3-/m1/s1</p>
            <p>KEGG: C03194</p>
            <p>MXNREF: MNXM1029</p>
            <p>SEED: cpd02039</p>
            <p>SMILES: C[C@@H](O)C[NH3+]</p>
            <p>UPA: UPC03194</p>
          </html>
        </notes>
        <annotation>
          <rdf:RDF xmlns:rdf="http://www.w3.org/1999/02/22-rdf-syntax-ns#" xmlns:dcterms="http://purl.org/dc/terms/" xmlns:vCard="http://www.w3.org/2001/vcard-rdf/3.0#" xmlns:vCard4="http://www.w3.org/2006/vcard/ns#" xmlns:bqbiol="http://biomodels.net/biology-qualifiers/" xmlns:bqmodel="http://biomodels.net/model-qualifiers/">
            <rdf:Description rdf:about="#meta_M_bigg_appl_i">
              <bqbiol:is>
                <rdf:Bag>
                  <rdf:li rdf:resource="https://identifiers.org/bigg.metabolite/appl"/>
                  <rdf:li rdf:resource="https://identifiers.org/chebi/CHEBI:15675"/>
                  <rdf:li rdf:resource="https://identifiers.org/chebi/CHEBI:10963"/>
                  <rdf:li rdf:resource="https://identifiers.org/chebi/CHEBI:18642"/>
                  <rdf:li rdf:resource="https://identifiers.org/chebi/CHEBI:303"/>
                  <rdf:li rdf:resource="https://identifiers.org/chebi/CHEBI:42677"/>
                  <rdf:li rdf:resource="https://identifiers.org/inchi/InChI=1S/C3H9NO/c1-3(5)2-4/h3,5H,2,4H2,1H3/p+1/t3-/m1/s1"/>
                  <rdf:li rdf:resource="https://identifiers.org/kegg.compound/C03194"/>
                  <rdf:li rdf:resource="https://identifiers.org/metanetx.chemical/MNXM1029"/>
                  <rdf:li rdf:resource="https://identifiers.org/seed.compound/cpd02039"/>
                </rdf:Bag>
              </bqbiol:is>
            </rdf:Description>
          </rdf:RDF>
        </annotation>
      </species>
      <species metaid="meta_M_MAB_1898_i" sboTerm="SBO:0000247" id="M_MAB_1898_i" name="Cobalamin biosynthesis protein CobD" compartment="i" hasOnlySubstanceUnits="false" boundaryCondition="false" constant="false">
        <annotation>
          <rdf:RDF xmlns:rdf="http://www.w3.org/1999/02/22-rdf-syntax-ns#" xmlns:dcterms="http://purl.org/dc/terms/" xmlns:vCard="http://www.w3.org/2001/vcard-rdf/3.0#" xmlns:vCard4="http://www.w3.org/2006/vcard/ns#" xmlns:bqbiol="http://biomodels.net/biology-qualifiers/" xmlns:bqmodel="http://biomodels.net/model-qualifiers/">
            <rdf:Description rdf:about="#meta_M_MAB_1898_i">
              <bqbiol:is>
                <rdf:Bag>
                  <rdf:li rdf:resource="https://identifiers.org/biomodels.sbo/SBO:0000252"/>
                </rdf:Bag>
              </bqbiol:is>
            </rdf:Description>
          </rdf:RDF>
        </annotation>
      </species>
      <species metaid="meta_M_bigg_applp_i" sboTerm="SBO:0000247" id="M_bigg_applp_i" name="(R)-1-ammoniopropan-2-yl phosphate(1-)" compartment="i" hasOnlySubstanceUnits="false" boundaryCondition="false" constant="false" fbc:charge="-1" fbc:chemicalFormula="C3H9NO4P">
        <notes>
          <html xmlns="http://www.w3.org/1999/xhtml">
            <p>BIGG: applp</p>
            <p>BRENDA: BG17596, BG17597</p>
            <p>CHARGE: -1</p>
            <p>CHEBI: 19029, 28293, 21185, 6150, 28390, 4076, 20886, 58563</p>
            <p>FORMULA: C3H9NO4P</p>
            <p>INCHI: InChI=1S/C3H10NO4P/c1-3(2-4)8-9(5,6)7/h3H,2,4H2,1H3,(H2,5,6,7)/p-1/t3-/m1/s1</p>
            <p>KEGG: C04122, C04126</p>
            <p>METACYC: R-1-AMINOPROPAN-2-YL-PHOSPHATE</p>
            <p>MXNREF: MNXM1697</p>
            <p>SEED: cpd02547, cpd02549</p>
            <p>SMILES: C[C@H](C[NH3+])OP([O-])([O-])=O</p>
          </html>
        </notes>
        <annotation>
          <rdf:RDF xmlns:rdf="http://www.w3.org/1999/02/22-rdf-syntax-ns#" xmlns:dcterms="http://purl.org/dc/terms/" xmlns:vCard="http://www.w3.org/2001/vcard-rdf/3.0#" xmlns:vCard4="http://www.w3.org/2006/vcard/ns#" xmlns:bqbiol="http://biomodels.net/biology-qualifiers/" xmlns:bqmodel="http://biomodels.net/model-qualifiers/">
            <rdf:Description rdf:about="#meta_M_bigg_applp_i">
              <bqbiol:is>
                <rdf:Bag>
                  <rdf:li rdf:resource="https://identifiers.org/bigg.metabolite/applp"/>
                  <rdf:li rdf:resource="https://identifiers.org/chebi/CHEBI:19029"/>
                  <rdf:li rdf:resource="https://identifiers.org/chebi/CHEBI:28293"/>
                  <rdf:li rdf:resource="https://identifiers.org/chebi/CHEBI:21185"/>
                  <rdf:li rdf:resource="https://identifiers.org/chebi/CHEBI:6150"/>
                  <rdf:li rdf:resource="https://identifiers.org/chebi/CHEBI:28390"/>
                  <rdf:li rdf:resource="https://identifiers.org/chebi/CHEBI:4076"/>
                  <rdf:li rdf:resource="https://identifiers.org/chebi/CHEBI:20886"/>
                  <rdf:li rdf:resource="https://identifiers.org/chebi/CHEBI:58563"/>
                  <rdf:li rdf:resource="https://identifiers.org/inchi/InChI=1S/C3H10NO4P/c1-3(2-4)8-9(5,6)7/h3H,2,4H2,1H3,(H2,5,6,7)/p-1/t3-/m1/s1"/>
                  <rdf:li rdf:resource="https://identifiers.org/kegg.compound/C04122"/>
                  <rdf:li rdf:resource="https://identifiers.org/kegg.compound/C04126"/>
                  <rdf:li rdf:resource="https://identifiers.org/biocyc/R-1-AMINOPROPAN-2-YL-PHOSPHATE"/>
                  <rdf:li rdf:resource="https://identifiers.org/metanetx.chemical/MNXM1697"/>
                  <rdf:li rdf:resource="https://identifiers.org/seed.compound/cpd02547"/>
                  <rdf:li rdf:resource="https://identifiers.org/seed.compound/cpd02549"/>
                </rdf:Bag>
              </bqbiol:is>
            </rdf:Description>
          </rdf:RDF>
        </annotation>
      </species>
      <species metaid="meta_M_MAB_2195_i" sboTerm="SBO:0000247" id="M_MAB_2195_i" name="Probable precorrin-6Y C5,15-methyltransferase CobL" compartment="i" hasOnlySubstanceUnits="false" boundaryCondition="false" constant="false">
        <annotation>
          <rdf:RDF xmlns:rdf="http://www.w3.org/1999/02/22-rdf-syntax-ns#" xmlns:dcterms="http://purl.org/dc/terms/" xmlns:vCard="http://www.w3.org/2001/vcard-rdf/3.0#" xmlns:vCard4="http://www.w3.org/2006/vcard/ns#" xmlns:bqbiol="http://biomodels.net/biology-qualifiers/" xmlns:bqmodel="http://biomodels.net/model-qualifiers/">
            <rdf:Description rdf:about="#meta_M_MAB_2195_i">
              <bqbiol:is>
                <rdf:Bag>
                  <rdf:li rdf:resource="https://identifiers.org/biomodels.sbo/SBO:0000252"/>
                </rdf:Bag>
              </bqbiol:is>
            </rdf:Description>
          </rdf:RDF>
        </annotation>
      </species>
      <species metaid="meta_M_bigg_fe3_i" sboTerm="SBO:0000247" id="M_bigg_fe3_i" name="Fe(3+)" compartment="i" hasOnlySubstanceUnits="false" boundaryCondition="false" constant="false" fbc:charge="3" fbc:chemicalFormula="Fe">
        <notes>
          <html xmlns="http://www.w3.org/1999/xhtml">
            <p>BIGG: fe3</p>
            <p>BIOPATH: Fe3+</p>
            <p>BRENDA: BG91982, BG92050</p>
            <p>CHARGE: 3</p>
            <p>CHEBI: 29034, 21130, 13320, 24877, 49595, 34755</p>
            <p>FORMULA: Fe</p>
            <p>HMDB: HMDB12943</p>
            <p>INCHI: InChI=1S/Fe/q+3</p>
            <p>KEGG: C14819</p>
            <p>METACYC: FE+3</p>
            <p>MXNREF: MNXM196</p>
            <p>REACTOME: 912516, 912519, 917966, 1222611, 917943, 111736</p>
            <p>SEED: cpd10516</p>
            <p>SMILES: [Fe+3]</p>
          </html>
        </notes>
        <annotation>
          <rdf:RDF xmlns:rdf="http://www.w3.org/1999/02/22-rdf-syntax-ns#" xmlns:dcterms="http://purl.org/dc/terms/" xmlns:vCard="http://www.w3.org/2001/vcard-rdf/3.0#" xmlns:vCard4="http://www.w3.org/2006/vcard/ns#" xmlns:bqbiol="http://biomodels.net/biology-qualifiers/" xmlns:bqmodel="http://biomodels.net/model-qualifiers/">
            <rdf:Description rdf:about="#meta_M_bigg_fe3_i">
              <bqbiol:is>
                <rdf:Bag>
                  <rdf:li rdf:resource="https://identifiers.org/bigg.metabolite/fe3"/>
                  <rdf:li rdf:resource="https://identifiers.org/chebi/CHEBI:29034"/>
                  <rdf:li rdf:resource="https://identifiers.org/chebi/CHEBI:21130"/>
                  <rdf:li rdf:resource="https://identifiers.org/chebi/CHEBI:13320"/>
                  <rdf:li rdf:resource="https://identifiers.org/chebi/CHEBI:24877"/>
                  <rdf:li rdf:resource="https://identifiers.org/chebi/CHEBI:49595"/>
                  <rdf:li rdf:resource="https://identifiers.org/chebi/CHEBI:34755"/>
                  <rdf:li rdf:resource="https://identifiers.org/hmdb/HMDB12943"/>
                  <rdf:li rdf:resource="https://identifiers.org/inchi/InChI=1S/Fe/q+3"/>
                  <rdf:li rdf:resource="https://identifiers.org/kegg.compound/C14819"/>
                  <rdf:li rdf:resource="https://identifiers.org/biocyc/FE+3"/>
                  <rdf:li rdf:resource="https://identifiers.org/metanetx.chemical/MNXM196"/>
                  <rdf:li rdf:resource="https://identifiers.org/reactome.compound/912516"/>
                  <rdf:li rdf:resource="https://identifiers.org/reactome.compound/912519"/>
                  <rdf:li rdf:resource="https://identifiers.org/reactome.compound/917966"/>
                  <rdf:li rdf:resource="https://identifiers.org/reactome.compound/1222611"/>
                  <rdf:li rdf:resource="https://identifiers.org/reactome.compound/917943"/>
                  <rdf:li rdf:resource="https://identifiers.org/reactome.compound/111736"/>
                  <rdf:li rdf:resource="https://identifiers.org/seed.compound/cpd10516"/>
                </rdf:Bag>
              </bqbiol:is>
            </rdf:Description>
          </rdf:RDF>
        </annotation>
      </species>
      <species metaid="meta_M_bigg_co_i" sboTerm="SBO:0000247" id="M_bigg_co_i" name="carbon monoxide(1+)" compartment="i" hasOnlySubstanceUnits="false" boundaryCondition="false" constant="false" fbc:charge="1" fbc:chemicalFormula="CHO">
        <notes>
          <html xmlns="http://www.w3.org/1999/xhtml">
            <p>BIGG: co</p>
            <p>CHARGE: 1</p>
            <p>CHEBI: 17245, 41526, 3282, 13281, 23013, 58072</p>
            <p>FORMULA: CHO</p>
            <p>INCHI: InChI=1S/CHO/c1-2/h1H/q+1</p>
            <p>KEGG: C00237, D09706, D03398</p>
            <p>MXNREF: MNXM299</p>
            <p>REACTOME: 189385</p>
            <p>SEED: cpd00204</p>
            <p>SMILES: C#[O+]</p>
          </html>
        </notes>
        <annotation>
          <rdf:RDF xmlns:rdf="http://www.w3.org/1999/02/22-rdf-syntax-ns#" xmlns:dcterms="http://purl.org/dc/terms/" xmlns:vCard="http://www.w3.org/2001/vcard-rdf/3.0#" xmlns:vCard4="http://www.w3.org/2006/vcard/ns#" xmlns:bqbiol="http://biomodels.net/biology-qualifiers/" xmlns:bqmodel="http://biomodels.net/model-qualifiers/">
            <rdf:Description rdf:about="#meta_M_bigg_co_i">
              <bqbiol:is>
                <rdf:Bag>
                  <rdf:li rdf:resource="https://identifiers.org/bigg.metabolite/co"/>
                  <rdf:li rdf:resource="https://identifiers.org/chebi/CHEBI:17245"/>
                  <rdf:li rdf:resource="https://identifiers.org/chebi/CHEBI:41526"/>
                  <rdf:li rdf:resource="https://identifiers.org/chebi/CHEBI:3282"/>
                  <rdf:li rdf:resource="https://identifiers.org/chebi/CHEBI:13281"/>
                  <rdf:li rdf:resource="https://identifiers.org/chebi/CHEBI:23013"/>
                  <rdf:li rdf:resource="https://identifiers.org/chebi/CHEBI:58072"/>
                  <rdf:li rdf:resource="https://identifiers.org/inchi/InChI=1S/CHO/c1-2/h1H/q+1"/>
                  <rdf:li rdf:resource="https://identifiers.org/kegg.compound/C00237"/>
                  <rdf:li rdf:resource="https://identifiers.org/kegg.compound/D09706"/>
                  <rdf:li rdf:resource="https://identifiers.org/kegg.compound/D03398"/>
                  <rdf:li rdf:resource="https://identifiers.org/metanetx.chemical/MNXM299"/>
                  <rdf:li rdf:resource="https://identifiers.org/reactome.compound/189385"/>
                  <rdf:li rdf:resource="https://identifiers.org/seed.compound/cpd00204"/>
                </rdf:Bag>
              </bqbiol:is>
            </rdf:Description>
          </rdf:RDF>
        </annotation>
      </species>
      <species metaid="meta_M_bigg_biliverd_i" sboTerm="SBO:0000247" id="M_bigg_biliverd_i" name="biliverdin(2-)" compartment="i" hasOnlySubstanceUnits="false" boundaryCondition="false" constant="false" fbc:charge="-2" fbc:chemicalFormula="C33H32N4O6">
        <notes>
          <html xmlns="http://www.w3.org/1999/xhtml">
            <p>BIGG: biliverd</p>
            <p>BIOPATH: Biliverdin</p>
            <p>CHARGE: -2</p>
            <p>CHEBI: 17033, 13902, 13901, 3102, 22875, 41124, 57991</p>
            <p>FORMULA: C33H32N4O6</p>
            <p>INCHI: InChI=1S/C33H34N4O6/c1-7-20-19(6)32(42)37-27(20)14-25-18(5)23(10-12-31(40)41)29(35-25)15-28-22(9-11-30(38)39)17(4)24(34-28)13-26-16(3)21(8-2)33(43)36-26/h7-8,13-15,35H,1-2,9-12H2,3-6H3,(H,36,43)(H,37,42)(H,38,39)(H,40,41)/p-2/b26-13-,27-14-,28-15-</p>
            <p>KEGG: C00500</p>
            <p>METACYC: BILIVERDINE</p>
            <p>MXNREF: MNXM416</p>
            <p>REACTOME: 189396</p>
            <p>SEED: cpd00389</p>
            <p>SMILES: CC1=C(C=C)\C(NC1=O)=C\C1=C(C)C(CCC([O-])=O)=C(N1)\C=C1/N=C(/C=C2\NC(=O)C(C=C)=C2C)C(C)=C1CCC([O-])=O</p>
          </html>
        </notes>
        <annotation>
          <rdf:RDF xmlns:rdf="http://www.w3.org/1999/02/22-rdf-syntax-ns#" xmlns:dcterms="http://purl.org/dc/terms/" xmlns:vCard="http://www.w3.org/2001/vcard-rdf/3.0#" xmlns:vCard4="http://www.w3.org/2006/vcard/ns#" xmlns:bqbiol="http://biomodels.net/biology-qualifiers/" xmlns:bqmodel="http://biomodels.net/model-qualifiers/">
            <rdf:Description rdf:about="#meta_M_bigg_biliverd_i">
              <bqbiol:is>
                <rdf:Bag>
                  <rdf:li rdf:resource="https://identifiers.org/bigg.metabolite/biliverd"/>
                  <rdf:li rdf:resource="https://identifiers.org/chebi/CHEBI:17033"/>
                  <rdf:li rdf:resource="https://identifiers.org/chebi/CHEBI:13902"/>
                  <rdf:li rdf:resource="https://identifiers.org/chebi/CHEBI:13901"/>
                  <rdf:li rdf:resource="https://identifiers.org/chebi/CHEBI:3102"/>
                  <rdf:li rdf:resource="https://identifiers.org/chebi/CHEBI:22875"/>
                  <rdf:li rdf:resource="https://identifiers.org/chebi/CHEBI:41124"/>
                  <rdf:li rdf:resource="https://identifiers.org/chebi/CHEBI:57991"/>
                  <rdf:li rdf:resource="https://identifiers.org/inchi/InChI=1S/C33H34N4O6/c1-7-20-19(6)32(42)37-27(20)14-25-18(5)23(10-12-31(40)41)29(35-25)15-28-22(9-11-30(38)39)17(4)24(34-28)13-26-16(3)21(8-2)33(43)36-26/h7-8,13-15,35H,1-2,9-12H2,3-6H3,(H,36,43)(H,37,42)(H,38,39)(H,40,41)/p-2/b26-13-,27-14-,28-15-"/>
                  <rdf:li rdf:resource="https://identifiers.org/kegg.compound/C00500"/>
                  <rdf:li rdf:resource="https://identifiers.org/biocyc/BILIVERDINE"/>
                  <rdf:li rdf:resource="https://identifiers.org/metanetx.chemical/MNXM416"/>
                  <rdf:li rdf:resource="https://identifiers.org/reactome.compound/189396"/>
                  <rdf:li rdf:resource="https://identifiers.org/seed.compound/cpd00389"/>
                </rdf:Bag>
              </bqbiol:is>
            </rdf:Description>
          </rdf:RDF>
        </annotation>
      </species>
      <species metaid="meta_M_MNXM90829_i" sboTerm="SBO:0000247" id="M_MNXM90829_i" name="globin" compartment="i" hasOnlySubstanceUnits="false" boundaryCondition="false" constant="false">
        <notes>
          <html xmlns="http://www.w3.org/1999/xhtml">
            <p>BIOPATH: Globin</p>
            <p>CHEBI: 5386</p>
            <p>KEGG: C06258</p>
            <p>MXNREF: MNXM90829</p>
            <p>SEED: cpd12850</p>
          </html>
        </notes>
        <annotation>
          <rdf:RDF xmlns:rdf="http://www.w3.org/1999/02/22-rdf-syntax-ns#" xmlns:dcterms="http://purl.org/dc/terms/" xmlns:vCard="http://www.w3.org/2001/vcard-rdf/3.0#" xmlns:vCard4="http://www.w3.org/2006/vcard/ns#" xmlns:bqbiol="http://biomodels.net/biology-qualifiers/" xmlns:bqmodel="http://biomodels.net/model-qualifiers/">
            <rdf:Description rdf:about="#meta_M_MNXM90829_i">
              <bqbiol:is>
                <rdf:Bag>
                  <rdf:li rdf:resource="https://identifiers.org/chebi/CHEBI:5386"/>
                  <rdf:li rdf:resource="https://identifiers.org/kegg.compound/C06258"/>
                  <rdf:li rdf:resource="https://identifiers.org/metanetx.chemical/MNXM90829"/>
                  <rdf:li rdf:resource="https://identifiers.org/seed.compound/cpd12850"/>
                </rdf:Bag>
              </bqbiol:is>
            </rdf:Description>
          </rdf:RDF>
        </annotation>
      </species>
      <species metaid="meta_M_MNXM4007_i" sboTerm="SBO:0000247" id="M_MNXM4007_i" name="hemoglobin" compartment="i" hasOnlySubstanceUnits="false" boundaryCondition="false" constant="false">
        <notes>
          <html xmlns="http://www.w3.org/1999/xhtml">
            <p>BIOPATH: Hemoglobin</p>
            <p>BRENDA: BL29633</p>
            <p>CHEBI: 35143, 5656</p>
            <p>KEGG: C01708</p>
            <p>METACYC: Hemoglobins</p>
            <p>MXNREF: MNXM4007</p>
            <p>SEED: cpd11940</p>
          </html>
        </notes>
        <annotation>
          <rdf:RDF xmlns:rdf="http://www.w3.org/1999/02/22-rdf-syntax-ns#" xmlns:dcterms="http://purl.org/dc/terms/" xmlns:vCard="http://www.w3.org/2001/vcard-rdf/3.0#" xmlns:vCard4="http://www.w3.org/2006/vcard/ns#" xmlns:bqbiol="http://biomodels.net/biology-qualifiers/" xmlns:bqmodel="http://biomodels.net/model-qualifiers/">
            <rdf:Description rdf:about="#meta_M_MNXM4007_i">
              <bqbiol:is>
                <rdf:Bag>
                  <rdf:li rdf:resource="https://identifiers.org/chebi/CHEBI:35143"/>
                  <rdf:li rdf:resource="https://identifiers.org/chebi/CHEBI:5656"/>
                  <rdf:li rdf:resource="https://identifiers.org/kegg.compound/C01708"/>
                  <rdf:li rdf:resource="https://identifiers.org/biocyc/Hemoglobins"/>
                  <rdf:li rdf:resource="https://identifiers.org/metanetx.chemical/MNXM4007"/>
                  <rdf:li rdf:resource="https://identifiers.org/seed.compound/cpd11940"/>
                </rdf:Bag>
              </bqbiol:is>
            </rdf:Description>
          </rdf:RDF>
        </annotation>
      </species>
      <species metaid="meta_M_MAB_4773_i" sboTerm="SBO:0000247" id="M_MAB_4773_i" name="Probable heme oxygenase" compartment="i" hasOnlySubstanceUnits="false" boundaryCondition="false" constant="false">
        <annotation>
          <rdf:RDF xmlns:rdf="http://www.w3.org/1999/02/22-rdf-syntax-ns#" xmlns:dcterms="http://purl.org/dc/terms/" xmlns:vCard="http://www.w3.org/2001/vcard-rdf/3.0#" xmlns:vCard4="http://www.w3.org/2006/vcard/ns#" xmlns:bqbiol="http://biomodels.net/biology-qualifiers/" xmlns:bqmodel="http://biomodels.net/model-qualifiers/">
            <rdf:Description rdf:about="#meta_M_MAB_4773_i">
              <bqbiol:is>
                <rdf:Bag>
                  <rdf:li rdf:resource="https://identifiers.org/biomodels.sbo/SBO:0000252"/>
                </rdf:Bag>
              </bqbiol:is>
            </rdf:Description>
          </rdf:RDF>
        </annotation>
      </species>
      <species metaid="meta_M_MAB_2990c_i" sboTerm="SBO:0000247" id="M_MAB_2990c_i" name="1-deoxy-D-xylulose-5-phosphate synthase" compartment="i" hasOnlySubstanceUnits="false" boundaryCondition="false" constant="false">
        <annotation>
          <rdf:RDF xmlns:rdf="http://www.w3.org/1999/02/22-rdf-syntax-ns#" xmlns:dcterms="http://purl.org/dc/terms/" xmlns:vCard="http://www.w3.org/2001/vcard-rdf/3.0#" xmlns:vCard4="http://www.w3.org/2006/vcard/ns#" xmlns:bqbiol="http://biomodels.net/biology-qualifiers/" xmlns:bqmodel="http://biomodels.net/model-qualifiers/">
            <rdf:Description rdf:about="#meta_M_MAB_2990c_i">
              <bqbiol:is>
                <rdf:Bag>
                  <rdf:li rdf:resource="https://identifiers.org/biomodels.sbo/SBO:0000252"/>
                </rdf:Bag>
              </bqbiol:is>
            </rdf:Description>
          </rdf:RDF>
        </annotation>
      </species>
      <species metaid="meta_M_bigg_2me4p_i" sboTerm="SBO:0000247" id="M_bigg_2me4p_i" name="2-C-methyl-D-erythritol 4-phosphate(2-)" compartment="i" hasOnlySubstanceUnits="false" boundaryCondition="false" constant="false" fbc:charge="-2" fbc:chemicalFormula="C5H11O7P">
        <notes>
          <html xmlns="http://www.w3.org/1999/xhtml">
            <p>BIGG: 2me4p</p>
            <p>BRENDA: BG65605</p>
            <p>CHARGE: -2</p>
            <p>CHEBI: 17764, 11483, 1030, 58262</p>
            <p>FORMULA: C5H11O7P</p>
            <p>INCHI: InChI=1S/C5H13O7P/c1-5(8,3-6)4(7)2-12-13(9,10)11/h4,6-8H,2-3H2,1H3,(H2,9,10,11)/p-2/t4-,5+/m1/s1</p>
            <p>KEGG: C11434</p>
            <p>METACYC: 2-C-METHYL-D-ERYTHRITOL-4-PHOSPHATE</p>
            <p>MXNREF: MNXM1626</p>
            <p>SEED: cpd08286</p>
            <p>SMILES: C[C@](O)(CO)[C@H](O)COP([O-])([O-])=O</p>
            <p>UPA: UPC11434</p>
          </html>
        </notes>
        <annotation>
          <rdf:RDF xmlns:rdf="http://www.w3.org/1999/02/22-rdf-syntax-ns#" xmlns:dcterms="http://purl.org/dc/terms/" xmlns:vCard="http://www.w3.org/2001/vcard-rdf/3.0#" xmlns:vCard4="http://www.w3.org/2006/vcard/ns#" xmlns:bqbiol="http://biomodels.net/biology-qualifiers/" xmlns:bqmodel="http://biomodels.net/model-qualifiers/">
            <rdf:Description rdf:about="#meta_M_bigg_2me4p_i">
              <bqbiol:is>
                <rdf:Bag>
                  <rdf:li rdf:resource="https://identifiers.org/bigg.metabolite/2me4p"/>
                  <rdf:li rdf:resource="https://identifiers.org/chebi/CHEBI:17764"/>
                  <rdf:li rdf:resource="https://identifiers.org/chebi/CHEBI:11483"/>
                  <rdf:li rdf:resource="https://identifiers.org/chebi/CHEBI:1030"/>
                  <rdf:li rdf:resource="https://identifiers.org/chebi/CHEBI:58262"/>
                  <rdf:li rdf:resource="https://identifiers.org/inchi/InChI=1S/C5H13O7P/c1-5(8,3-6)4(7)2-12-13(9,10)11/h4,6-8H,2-3H2,1H3,(H2,9,10,11)/p-2/t4-,5+/m1/s1"/>
                  <rdf:li rdf:resource="https://identifiers.org/kegg.compound/C11434"/>
                  <rdf:li rdf:resource="https://identifiers.org/biocyc/2-C-METHYL-D-ERYTHRITOL-4-PHOSPHATE"/>
                  <rdf:li rdf:resource="https://identifiers.org/metanetx.chemical/MNXM1626"/>
                  <rdf:li rdf:resource="https://identifiers.org/seed.compound/cpd08286"/>
                </rdf:Bag>
              </bqbiol:is>
            </rdf:Description>
          </rdf:RDF>
        </annotation>
      </species>
      <species metaid="meta_M_MAB_3171c_i" sboTerm="SBO:0000247" id="M_MAB_3171c_i" name="1-deoxy-D-xylulose 5-phosphate reductoisomerase" compartment="i" hasOnlySubstanceUnits="false" boundaryCondition="false" constant="false">
        <annotation>
          <rdf:RDF xmlns:rdf="http://www.w3.org/1999/02/22-rdf-syntax-ns#" xmlns:dcterms="http://purl.org/dc/terms/" xmlns:vCard="http://www.w3.org/2001/vcard-rdf/3.0#" xmlns:vCard4="http://www.w3.org/2006/vcard/ns#" xmlns:bqbiol="http://biomodels.net/biology-qualifiers/" xmlns:bqmodel="http://biomodels.net/model-qualifiers/">
            <rdf:Description rdf:about="#meta_M_MAB_3171c_i">
              <bqbiol:is>
                <rdf:Bag>
                  <rdf:li rdf:resource="https://identifiers.org/biomodels.sbo/SBO:0000252"/>
                </rdf:Bag>
              </bqbiol:is>
            </rdf:Description>
          </rdf:RDF>
        </annotation>
      </species>
      <species metaid="meta_M_bigg_4c2me_i" sboTerm="SBO:0000247" id="M_bigg_4c2me_i" name="4-CDP-2-C-methyl-D-erythritol(2-)" compartment="i" hasOnlySubstanceUnits="false" boundaryCondition="false" constant="false" fbc:charge="-2" fbc:chemicalFormula="C14H23N3O14P2">
        <notes>
          <html xmlns="http://www.w3.org/1999/xhtml">
            <p>BIGG: 4c2me</p>
            <p>BRENDA: BG5592</p>
            <p>CHARGE: -2</p>
            <p>CHEBI: 16578, 1770, 11938, 57823</p>
            <p>FORMULA: C14H23N3O14P2</p>
            <p>INCHI: InChI=1S/C14H25N3O14P2/c1-14(23,6-18)8(19)5-29-33(26,27)31-32(24,25)28-4-7-10(20)11(21)12(30-7)17-3-2-9(15)16-13(17)22/h2-3,7-8,10-12,18-21,23H,4-6H2,1H3,(H,24,25)(H,26,27)(H2,15,16,22)/p-2/t7-,8-,10-,11-,12-,14+/m1/s1</p>
            <p>KEGG: C11435</p>
            <p>METACYC: 4-CYTIDINE-5-DIPHOSPHO-2-C</p>
            <p>MXNREF: MNXM1642</p>
            <p>SEED: cpd08287</p>
            <p>SMILES: C[C@](O)(CO)[C@H](O)COP([O-])(=O)OP([O-])(=O)OC[C@H]1O[C@H]([C@H](O)[C@@H]1O)N1C=CC(N)=NC1=O</p>
            <p>UPA: UPC11435</p>
          </html>
        </notes>
        <annotation>
          <rdf:RDF xmlns:rdf="http://www.w3.org/1999/02/22-rdf-syntax-ns#" xmlns:dcterms="http://purl.org/dc/terms/" xmlns:vCard="http://www.w3.org/2001/vcard-rdf/3.0#" xmlns:vCard4="http://www.w3.org/2006/vcard/ns#" xmlns:bqbiol="http://biomodels.net/biology-qualifiers/" xmlns:bqmodel="http://biomodels.net/model-qualifiers/">
            <rdf:Description rdf:about="#meta_M_bigg_4c2me_i">
              <bqbiol:is>
                <rdf:Bag>
                  <rdf:li rdf:resource="https://identifiers.org/bigg.metabolite/4c2me"/>
                  <rdf:li rdf:resource="https://identifiers.org/chebi/CHEBI:16578"/>
                  <rdf:li rdf:resource="https://identifiers.org/chebi/CHEBI:1770"/>
                  <rdf:li rdf:resource="https://identifiers.org/chebi/CHEBI:11938"/>
                  <rdf:li rdf:resource="https://identifiers.org/chebi/CHEBI:57823"/>
                  <rdf:li rdf:resource="https://identifiers.org/inchi/InChI=1S/C14H25N3O14P2/c1-14(23,6-18)8(19)5-29-33(26,27)31-32(24,25)28-4-7-10(20)11(21)12(30-7)17-3-2-9(15)16-13(17)22/h2-3,7-8,10-12,18-21,23H,4-6H2,1H3,(H,24,25)(H,26,27)(H2,15,16,22)/p-2/t7-,8-,10-,11-,12-,14+/m1/s1"/>
                  <rdf:li rdf:resource="https://identifiers.org/kegg.compound/C11435"/>
                  <rdf:li rdf:resource="https://identifiers.org/biocyc/4-CYTIDINE-5-DIPHOSPHO-2-C"/>
                  <rdf:li rdf:resource="https://identifiers.org/metanetx.chemical/MNXM1642"/>
                  <rdf:li rdf:resource="https://identifiers.org/seed.compound/cpd08287"/>
                </rdf:Bag>
              </bqbiol:is>
            </rdf:Description>
          </rdf:RDF>
        </annotation>
      </species>
      <species metaid="meta_M_MAB_0569_i" sboTerm="SBO:0000247" id="M_MAB_0569_i" name="2-C-methyl-D-erythritol 4-phosphate cytidylyltransferase" compartment="i" hasOnlySubstanceUnits="false" boundaryCondition="false" constant="false">
        <annotation>
          <rdf:RDF xmlns:rdf="http://www.w3.org/1999/02/22-rdf-syntax-ns#" xmlns:dcterms="http://purl.org/dc/terms/" xmlns:vCard="http://www.w3.org/2001/vcard-rdf/3.0#" xmlns:vCard4="http://www.w3.org/2006/vcard/ns#" xmlns:bqbiol="http://biomodels.net/biology-qualifiers/" xmlns:bqmodel="http://biomodels.net/model-qualifiers/">
            <rdf:Description rdf:about="#meta_M_MAB_0569_i">
              <bqbiol:is>
                <rdf:Bag>
                  <rdf:li rdf:resource="https://identifiers.org/biomodels.sbo/SBO:0000252"/>
                </rdf:Bag>
              </bqbiol:is>
            </rdf:Description>
          </rdf:RDF>
        </annotation>
      </species>
      <species metaid="meta_M_bigg_2p4c2me_i" sboTerm="SBO:0000247" id="M_bigg_2p4c2me_i" name="4-CDP-2-C-methyl-D-erythritol 2-phosphate" compartment="i" hasOnlySubstanceUnits="false" boundaryCondition="false" constant="false" fbc:charge="-4" fbc:chemicalFormula="C14H22N3O17P3">
        <notes>
          <html xmlns="http://www.w3.org/1999/xhtml">
            <p>BIGG: 2p4c2me</p>
            <p>BRENDA: BG5658</p>
            <p>CHARGE: -4</p>
            <p>CHEBI: 16840, 11650, 11649, 1266, 57919</p>
            <p>FORMULA: C14H22N3O17P3</p>
            <p>INCHI: InChI=1S/C14H26N3O17P3/c1-14(6-18,33-35(23,24)25)8(19)5-31-37(28,29)34-36(26,27)30-4-7-10(20)11(21)12(32-7)17-3-2-9(15)16-13(17)22/h2-3,7-8,10-12,18-21H,4-6H2,1H3,(H,26,27)(H,28,29)(H2,15,16,22)(H2,23,24,25)/p-4/t7-,8-,10-,11-,12-,14+/m1/s1</p>
            <p>KEGG: C11436</p>
            <p>METACYC: 2-PHOSPHO-4-CYTIDINE-5-DIPHOSPHO-2-C-MET</p>
            <p>MXNREF: MNXM1641</p>
            <p>SEED: cpd08288</p>
            <p>SMILES: C[C@@](CO)(OP([O-])([O-])=O)[C@H](O)COP([O-])(=O)OP([O-])(=O)OC[C@H]1O[C@H]([C@H](O)[C@@H]1O)N1C=CC(N)=NC1=O</p>
            <p>UPA: UPC11436</p>
          </html>
        </notes>
        <annotation>
          <rdf:RDF xmlns:rdf="http://www.w3.org/1999/02/22-rdf-syntax-ns#" xmlns:dcterms="http://purl.org/dc/terms/" xmlns:vCard="http://www.w3.org/2001/vcard-rdf/3.0#" xmlns:vCard4="http://www.w3.org/2006/vcard/ns#" xmlns:bqbiol="http://biomodels.net/biology-qualifiers/" xmlns:bqmodel="http://biomodels.net/model-qualifiers/">
            <rdf:Description rdf:about="#meta_M_bigg_2p4c2me_i">
              <bqbiol:is>
                <rdf:Bag>
                  <rdf:li rdf:resource="https://identifiers.org/bigg.metabolite/2p4c2me"/>
                  <rdf:li rdf:resource="https://identifiers.org/chebi/CHEBI:16840"/>
                  <rdf:li rdf:resource="https://identifiers.org/chebi/CHEBI:11650"/>
                  <rdf:li rdf:resource="https://identifiers.org/chebi/CHEBI:11649"/>
                  <rdf:li rdf:resource="https://identifiers.org/chebi/CHEBI:1266"/>
                  <rdf:li rdf:resource="https://identifiers.org/chebi/CHEBI:57919"/>
                  <rdf:li rdf:resource="https://identifiers.org/inchi/InChI=1S/C14H26N3O17P3/c1-14(6-18,33-35(23,24)25)8(19)5-31-37(28,29)34-36(26,27)30-4-7-10(20)11(21)12(32-7)17-3-2-9(15)16-13(17)22/h2-3,7-8,10-12,18-21H,4-6H2,1H3,(H,26,27)(H,28,29)(H2,15,16,22)(H2,23,24,25)/p-4/t7-,8-,10-,11-,12-,14+/m1/s1"/>
                  <rdf:li rdf:resource="https://identifiers.org/kegg.compound/C11436"/>
                  <rdf:li rdf:resource="https://identifiers.org/biocyc/2-PHOSPHO-4-CYTIDINE-5-DIPHOSPHO-2-C-MET"/>
                  <rdf:li rdf:resource="https://identifiers.org/metanetx.chemical/MNXM1641"/>
                  <rdf:li rdf:resource="https://identifiers.org/seed.compound/cpd08288"/>
                </rdf:Bag>
              </bqbiol:is>
            </rdf:Description>
          </rdf:RDF>
        </annotation>
      </species>
      <species metaid="meta_M_MAB_1139_i" sboTerm="SBO:0000247" id="M_MAB_1139_i" name="4-diphosphocytidyl-2-C-methyl-D-erythritol kinase" compartment="i" hasOnlySubstanceUnits="false" boundaryCondition="false" constant="false">
        <annotation>
          <rdf:RDF xmlns:rdf="http://www.w3.org/1999/02/22-rdf-syntax-ns#" xmlns:dcterms="http://purl.org/dc/terms/" xmlns:vCard="http://www.w3.org/2001/vcard-rdf/3.0#" xmlns:vCard4="http://www.w3.org/2006/vcard/ns#" xmlns:bqbiol="http://biomodels.net/biology-qualifiers/" xmlns:bqmodel="http://biomodels.net/model-qualifiers/">
            <rdf:Description rdf:about="#meta_M_MAB_1139_i">
              <bqbiol:is>
                <rdf:Bag>
                  <rdf:li rdf:resource="https://identifiers.org/biomodels.sbo/SBO:0000252"/>
                </rdf:Bag>
              </bqbiol:is>
            </rdf:Description>
          </rdf:RDF>
        </annotation>
      </species>
      <species metaid="meta_M_bigg_2mecdp_i" sboTerm="SBO:0000247" id="M_bigg_2mecdp_i" name="2-C-methyl-D-erythritol 2,4-cyclic diphosphate(2-)" compartment="i" hasOnlySubstanceUnits="false" boundaryCondition="false" constant="false" fbc:charge="-2" fbc:chemicalFormula="C5H10O9P2">
        <notes>
          <html xmlns="http://www.w3.org/1999/xhtml">
            <p>BIGG: 2mecdp</p>
            <p>BRENDA: BG20711</p>
            <p>CHARGE: -2</p>
            <p>CHEBI: 18425, 1029, 11481, 11482, 58483</p>
            <p>FORMULA: C5H10O9P2</p>
            <p>INCHI: InChI=1S/C5H12O9P2/c1-5(3-6)4(7)2-12-15(8,9)14-16(10,11)13-5/h4,6-7H,2-3H2,1H3,(H,8,9)(H,10,11)/p-2/t4-,5+/m1/s1</p>
            <p>KEGG: C11453</p>
            <p>METACYC: 2C-METH-D-ERYTHRITOL-CYCLODIPHOSPHATE</p>
            <p>MXNREF: MNXM1168</p>
            <p>SEED: cpd08301</p>
            <p>SMILES: C[C@@]1(CO)OP([O-])(=O)OP([O-])(=O)OC[C@H]1O</p>
            <p>UPA: UPC11453</p>
          </html>
        </notes>
        <annotation>
          <rdf:RDF xmlns:rdf="http://www.w3.org/1999/02/22-rdf-syntax-ns#" xmlns:dcterms="http://purl.org/dc/terms/" xmlns:vCard="http://www.w3.org/2001/vcard-rdf/3.0#" xmlns:vCard4="http://www.w3.org/2006/vcard/ns#" xmlns:bqbiol="http://biomodels.net/biology-qualifiers/" xmlns:bqmodel="http://biomodels.net/model-qualifiers/">
            <rdf:Description rdf:about="#meta_M_bigg_2mecdp_i">
              <bqbiol:is>
                <rdf:Bag>
                  <rdf:li rdf:resource="https://identifiers.org/bigg.metabolite/2mecdp"/>
                  <rdf:li rdf:resource="https://identifiers.org/chebi/CHEBI:18425"/>
                  <rdf:li rdf:resource="https://identifiers.org/chebi/CHEBI:1029"/>
                  <rdf:li rdf:resource="https://identifiers.org/chebi/CHEBI:11481"/>
                  <rdf:li rdf:resource="https://identifiers.org/chebi/CHEBI:11482"/>
                  <rdf:li rdf:resource="https://identifiers.org/chebi/CHEBI:58483"/>
                  <rdf:li rdf:resource="https://identifiers.org/inchi/InChI=1S/C5H12O9P2/c1-5(3-6)4(7)2-12-15(8,9)14-16(10,11)13-5/h4,6-7H,2-3H2,1H3,(H,8,9)(H,10,11)/p-2/t4-,5+/m1/s1"/>
                  <rdf:li rdf:resource="https://identifiers.org/kegg.compound/C11453"/>
                  <rdf:li rdf:resource="https://identifiers.org/biocyc/2C-METH-D-ERYTHRITOL-CYCLODIPHOSPHATE"/>
                  <rdf:li rdf:resource="https://identifiers.org/metanetx.chemical/MNXM1168"/>
                  <rdf:li rdf:resource="https://identifiers.org/seed.compound/cpd08301"/>
                </rdf:Bag>
              </bqbiol:is>
            </rdf:Description>
          </rdf:RDF>
        </annotation>
      </species>
      <species metaid="meta_M_MAB_0570_i" sboTerm="SBO:0000247" id="M_MAB_0570_i" name="2-C-methyl-D-erythritol 2,4-cyclodiphosphate synthase" compartment="i" hasOnlySubstanceUnits="false" boundaryCondition="false" constant="false">
        <annotation>
          <rdf:RDF xmlns:rdf="http://www.w3.org/1999/02/22-rdf-syntax-ns#" xmlns:dcterms="http://purl.org/dc/terms/" xmlns:vCard="http://www.w3.org/2001/vcard-rdf/3.0#" xmlns:vCard4="http://www.w3.org/2006/vcard/ns#" xmlns:bqbiol="http://biomodels.net/biology-qualifiers/" xmlns:bqmodel="http://biomodels.net/model-qualifiers/">
            <rdf:Description rdf:about="#meta_M_MAB_0570_i">
              <bqbiol:is>
                <rdf:Bag>
                  <rdf:li rdf:resource="https://identifiers.org/biomodels.sbo/SBO:0000252"/>
                </rdf:Bag>
              </bqbiol:is>
            </rdf:Description>
          </rdf:RDF>
        </annotation>
      </species>
      <species metaid="meta_M_bigg_h2mb4p_i" sboTerm="SBO:0000247" id="M_bigg_h2mb4p_i" name="1-hydroxy-2-methyl-2-(E)-butenyl 4-diphosphate" compartment="i" hasOnlySubstanceUnits="false" boundaryCondition="false" constant="false" fbc:charge="-3" fbc:chemicalFormula="C5H9O8P2">
        <notes>
          <html xmlns="http://www.w3.org/1999/xhtml">
            <p>BIGG: h2mb4p</p>
            <p>BRENDA: BG16538</p>
            <p>CHARGE: -3</p>
            <p>CHEBI: 128753, 15664, 632, 10952</p>
            <p>FORMULA: C5H9O8P2</p>
            <p>KEGG: C11811</p>
            <p>LIPIDMAPS: LMPR01010009</p>
            <p>METACYC: HYDROXY-METHYL-BUTENYL-DIP</p>
            <p>MXNREF: MNXM606</p>
            <p>SEED: cpd08615</p>
            <p>UPA: UPC11811</p>
          </html>
        </notes>
        <annotation>
          <rdf:RDF xmlns:rdf="http://www.w3.org/1999/02/22-rdf-syntax-ns#" xmlns:dcterms="http://purl.org/dc/terms/" xmlns:vCard="http://www.w3.org/2001/vcard-rdf/3.0#" xmlns:vCard4="http://www.w3.org/2006/vcard/ns#" xmlns:bqbiol="http://biomodels.net/biology-qualifiers/" xmlns:bqmodel="http://biomodels.net/model-qualifiers/">
            <rdf:Description rdf:about="#meta_M_bigg_h2mb4p_i">
              <bqbiol:is>
                <rdf:Bag>
                  <rdf:li rdf:resource="https://identifiers.org/bigg.metabolite/h2mb4p"/>
                  <rdf:li rdf:resource="https://identifiers.org/chebi/CHEBI:128753"/>
                  <rdf:li rdf:resource="https://identifiers.org/chebi/CHEBI:15664"/>
                  <rdf:li rdf:resource="https://identifiers.org/chebi/CHEBI:632"/>
                  <rdf:li rdf:resource="https://identifiers.org/chebi/CHEBI:10952"/>
                  <rdf:li rdf:resource="https://identifiers.org/kegg.compound/C11811"/>
                  <rdf:li rdf:resource="https://identifiers.org/biocyc/HYDROXY-METHYL-BUTENYL-DIP"/>
                  <rdf:li rdf:resource="https://identifiers.org/metanetx.chemical/MNXM606"/>
                  <rdf:li rdf:resource="https://identifiers.org/seed.compound/cpd08615"/>
                </rdf:Bag>
              </bqbiol:is>
            </rdf:Description>
          </rdf:RDF>
        </annotation>
      </species>
      <species metaid="meta_M_MAB_3169c_i" sboTerm="SBO:0000247" id="M_MAB_3169c_i" name="4-hydroxy-3-methylbut-2-en-1-yl diphosphate synthase" compartment="i" hasOnlySubstanceUnits="false" boundaryCondition="false" constant="false">
        <annotation>
          <rdf:RDF xmlns:rdf="http://www.w3.org/1999/02/22-rdf-syntax-ns#" xmlns:dcterms="http://purl.org/dc/terms/" xmlns:vCard="http://www.w3.org/2001/vcard-rdf/3.0#" xmlns:vCard4="http://www.w3.org/2006/vcard/ns#" xmlns:bqbiol="http://biomodels.net/biology-qualifiers/" xmlns:bqmodel="http://biomodels.net/model-qualifiers/">
            <rdf:Description rdf:about="#meta_M_MAB_3169c_i">
              <bqbiol:is>
                <rdf:Bag>
                  <rdf:li rdf:resource="https://identifiers.org/biomodels.sbo/SBO:0000252"/>
                </rdf:Bag>
              </bqbiol:is>
            </rdf:Description>
          </rdf:RDF>
        </annotation>
      </species>
      <species metaid="meta_M_bigg_dmpp_i" sboTerm="SBO:0000247" id="M_bigg_dmpp_i" name="Dimethylallyl diphosphate" compartment="i" hasOnlySubstanceUnits="false" boundaryCondition="false" constant="false" fbc:charge="-3" fbc:chemicalFormula="C5H9O7P2">
        <notes>
          <html xmlns="http://www.w3.org/1999/xhtml">
            <p>BIGG: dmpp</p>
            <p>BIOPATH: Dimethylallyl_diphosphate, Polyprenyl-PP</p>
            <p>BRENDA: BG20704</p>
            <p>CHARGE: -3</p>
            <p>CHEBI: 16057, 4616, 341937, 23803, 14169, 14883, 12280, 42074, 26245, 8394, 57623</p>
            <p>FORMULA: C5H9O7P2</p>
            <p>HMDB: HMDB01120, HMDB02101</p>
            <p>KEGG: C00235</p>
            <p>LIPIDMAPS: LMPR01010001</p>
            <p>METACYC: CPD-4211</p>
            <p>MXNREF: MNXM132</p>
            <p>REACTOME: 191324</p>
            <p>SEED: cpd00202</p>
            <p>UPA: UPC00235</p>
          </html>
        </notes>
        <annotation>
          <rdf:RDF xmlns:rdf="http://www.w3.org/1999/02/22-rdf-syntax-ns#" xmlns:dcterms="http://purl.org/dc/terms/" xmlns:vCard="http://www.w3.org/2001/vcard-rdf/3.0#" xmlns:vCard4="http://www.w3.org/2006/vcard/ns#" xmlns:bqbiol="http://biomodels.net/biology-qualifiers/" xmlns:bqmodel="http://biomodels.net/model-qualifiers/">
            <rdf:Description rdf:about="#meta_M_bigg_dmpp_i">
              <bqbiol:is>
                <rdf:Bag>
                  <rdf:li rdf:resource="https://identifiers.org/bigg.metabolite/dmpp"/>
                  <rdf:li rdf:resource="https://identifiers.org/chebi/CHEBI:16057"/>
                  <rdf:li rdf:resource="https://identifiers.org/chebi/CHEBI:4616"/>
                  <rdf:li rdf:resource="https://identifiers.org/chebi/CHEBI:341937"/>
                  <rdf:li rdf:resource="https://identifiers.org/chebi/CHEBI:23803"/>
                  <rdf:li rdf:resource="https://identifiers.org/chebi/CHEBI:14169"/>
                  <rdf:li rdf:resource="https://identifiers.org/chebi/CHEBI:14883"/>
                  <rdf:li rdf:resource="https://identifiers.org/chebi/CHEBI:12280"/>
                  <rdf:li rdf:resource="https://identifiers.org/chebi/CHEBI:42074"/>
                  <rdf:li rdf:resource="https://identifiers.org/chebi/CHEBI:26245"/>
                  <rdf:li rdf:resource="https://identifiers.org/chebi/CHEBI:8394"/>
                  <rdf:li rdf:resource="https://identifiers.org/chebi/CHEBI:57623"/>
                  <rdf:li rdf:resource="https://identifiers.org/hmdb/HMDB01120"/>
                  <rdf:li rdf:resource="https://identifiers.org/hmdb/HMDB02101"/>
                  <rdf:li rdf:resource="https://identifiers.org/kegg.compound/C00235"/>
                  <rdf:li rdf:resource="https://identifiers.org/biocyc/CPD-4211"/>
                  <rdf:li rdf:resource="https://identifiers.org/metanetx.chemical/MNXM132"/>
                  <rdf:li rdf:resource="https://identifiers.org/reactome.compound/191324"/>
                  <rdf:li rdf:resource="https://identifiers.org/seed.compound/cpd00202"/>
                </rdf:Bag>
              </bqbiol:is>
            </rdf:Description>
          </rdf:RDF>
        </annotation>
      </species>
      <species metaid="meta_M_MAB_1257_i" sboTerm="SBO:0000247" id="M_MAB_1257_i" name="4-hydroxy-3-methylbut-2-enyl diphosphate reductase" compartment="i" hasOnlySubstanceUnits="false" boundaryCondition="false" constant="false">
        <annotation>
          <rdf:RDF xmlns:rdf="http://www.w3.org/1999/02/22-rdf-syntax-ns#" xmlns:dcterms="http://purl.org/dc/terms/" xmlns:vCard="http://www.w3.org/2001/vcard-rdf/3.0#" xmlns:vCard4="http://www.w3.org/2006/vcard/ns#" xmlns:bqbiol="http://biomodels.net/biology-qualifiers/" xmlns:bqmodel="http://biomodels.net/model-qualifiers/">
            <rdf:Description rdf:about="#meta_M_MAB_1257_i">
              <bqbiol:is>
                <rdf:Bag>
                  <rdf:li rdf:resource="https://identifiers.org/biomodels.sbo/SBO:0000252"/>
                </rdf:Bag>
              </bqbiol:is>
            </rdf:Description>
          </rdf:RDF>
        </annotation>
      </species>
      <species metaid="meta_M_bigg_ipdp_i" sboTerm="SBO:0000247" id="M_bigg_ipdp_i" name="Isopentenyl diphosphate" compartment="i" hasOnlySubstanceUnits="false" boundaryCondition="false" constant="false" fbc:charge="-3" fbc:chemicalFormula="C5H9O7P2">
        <notes>
          <html xmlns="http://www.w3.org/1999/xhtml">
            <p>BIGG: ipdp</p>
            <p>BIOPATH: delta(3)-Isopentenyl-pyrophosphate</p>
            <p>BRENDA: BG89187</p>
            <p>CHARGE: -3</p>
            <p>CHEBI: 128769, 16584, 24907, 14473, 6037</p>
            <p>FORMULA: C5H9O7P2</p>
            <p>HMDB: HMDB01347, HMDB04196</p>
            <p>KEGG: C00129</p>
            <p>LIPIDMAPS: LMPR01010008</p>
            <p>METACYC: DELTA3-ISOPENTENYL-PP</p>
            <p>MXNREF: MNXM83</p>
            <p>REACTOME: 191362</p>
            <p>SEED: cpd00113</p>
            <p>UPA: UPC00129</p>
          </html>
        </notes>
        <annotation>
          <rdf:RDF xmlns:rdf="http://www.w3.org/1999/02/22-rdf-syntax-ns#" xmlns:dcterms="http://purl.org/dc/terms/" xmlns:vCard="http://www.w3.org/2001/vcard-rdf/3.0#" xmlns:vCard4="http://www.w3.org/2006/vcard/ns#" xmlns:bqbiol="http://biomodels.net/biology-qualifiers/" xmlns:bqmodel="http://biomodels.net/model-qualifiers/">
            <rdf:Description rdf:about="#meta_M_bigg_ipdp_i">
              <bqbiol:is>
                <rdf:Bag>
                  <rdf:li rdf:resource="https://identifiers.org/bigg.metabolite/ipdp"/>
                  <rdf:li rdf:resource="https://identifiers.org/chebi/CHEBI:128769"/>
                  <rdf:li rdf:resource="https://identifiers.org/chebi/CHEBI:16584"/>
                  <rdf:li rdf:resource="https://identifiers.org/chebi/CHEBI:24907"/>
                  <rdf:li rdf:resource="https://identifiers.org/chebi/CHEBI:14473"/>
                  <rdf:li rdf:resource="https://identifiers.org/chebi/CHEBI:6037"/>
                  <rdf:li rdf:resource="https://identifiers.org/hmdb/HMDB01347"/>
                  <rdf:li rdf:resource="https://identifiers.org/hmdb/HMDB04196"/>
                  <rdf:li rdf:resource="https://identifiers.org/kegg.compound/C00129"/>
                  <rdf:li rdf:resource="https://identifiers.org/biocyc/DELTA3-ISOPENTENYL-PP"/>
                  <rdf:li rdf:resource="https://identifiers.org/metanetx.chemical/MNXM83"/>
                  <rdf:li rdf:resource="https://identifiers.org/reactome.compound/191362"/>
                  <rdf:li rdf:resource="https://identifiers.org/seed.compound/cpd00113"/>
                </rdf:Bag>
              </bqbiol:is>
            </rdf:Description>
          </rdf:RDF>
        </annotation>
      </species>
      <species metaid="meta_M_MAB_3242_i" sboTerm="SBO:0000247" id="M_MAB_3242_i" name="Isopentenyl-diphosphate delta-isomerase" compartment="i" hasOnlySubstanceUnits="false" boundaryCondition="false" constant="false">
        <annotation>
          <rdf:RDF xmlns:rdf="http://www.w3.org/1999/02/22-rdf-syntax-ns#" xmlns:dcterms="http://purl.org/dc/terms/" xmlns:vCard="http://www.w3.org/2001/vcard-rdf/3.0#" xmlns:vCard4="http://www.w3.org/2006/vcard/ns#" xmlns:bqbiol="http://biomodels.net/biology-qualifiers/" xmlns:bqmodel="http://biomodels.net/model-qualifiers/">
            <rdf:Description rdf:about="#meta_M_MAB_3242_i">
              <bqbiol:is>
                <rdf:Bag>
                  <rdf:li rdf:resource="https://identifiers.org/biomodels.sbo/SBO:0000252"/>
                </rdf:Bag>
              </bqbiol:is>
            </rdf:Description>
          </rdf:RDF>
        </annotation>
      </species>
      <species metaid="meta_M_bigg_grdp_i" sboTerm="SBO:0000247" id="M_bigg_grdp_i" name="Geranyl diphosphate" compartment="i" hasOnlySubstanceUnits="false" boundaryCondition="false" constant="false" fbc:charge="-3" fbc:chemicalFormula="C10H17O7P2">
        <notes>
          <html xmlns="http://www.w3.org/1999/xhtml">
            <p>BIGG: grdp</p>
            <p>BIOPATH: Geranyl_diphosphate</p>
            <p>BRENDA: BG1817</p>
            <p>CHARGE: -3</p>
            <p>CHEBI: 17211, 5332, 42877, 24223, 14299, 55337, 58057</p>
            <p>FORMULA: C10H17O7P2</p>
            <p>HMDB: HMDB01285, HMDB01560, HMDB02239</p>
            <p>KEGG: C00341</p>
            <p>LIPIDMAPS: LMPR0102010001</p>
            <p>METACYC: GERANYL-PP</p>
            <p>MXNREF: MNXM100</p>
            <p>REACTOME: 191409</p>
            <p>SEED: cpd00283</p>
            <p>UPA: UPC00341</p>
          </html>
        </notes>
        <annotation>
          <rdf:RDF xmlns:rdf="http://www.w3.org/1999/02/22-rdf-syntax-ns#" xmlns:dcterms="http://purl.org/dc/terms/" xmlns:vCard="http://www.w3.org/2001/vcard-rdf/3.0#" xmlns:vCard4="http://www.w3.org/2006/vcard/ns#" xmlns:bqbiol="http://biomodels.net/biology-qualifiers/" xmlns:bqmodel="http://biomodels.net/model-qualifiers/">
            <rdf:Description rdf:about="#meta_M_bigg_grdp_i">
              <bqbiol:is>
                <rdf:Bag>
                  <rdf:li rdf:resource="https://identifiers.org/bigg.metabolite/grdp"/>
                  <rdf:li rdf:resource="https://identifiers.org/chebi/CHEBI:17211"/>
                  <rdf:li rdf:resource="https://identifiers.org/chebi/CHEBI:5332"/>
                  <rdf:li rdf:resource="https://identifiers.org/chebi/CHEBI:42877"/>
                  <rdf:li rdf:resource="https://identifiers.org/chebi/CHEBI:24223"/>
                  <rdf:li rdf:resource="https://identifiers.org/chebi/CHEBI:14299"/>
                  <rdf:li rdf:resource="https://identifiers.org/chebi/CHEBI:55337"/>
                  <rdf:li rdf:resource="https://identifiers.org/chebi/CHEBI:58057"/>
                  <rdf:li rdf:resource="https://identifiers.org/hmdb/HMDB01285"/>
                  <rdf:li rdf:resource="https://identifiers.org/hmdb/HMDB01560"/>
                  <rdf:li rdf:resource="https://identifiers.org/hmdb/HMDB02239"/>
                  <rdf:li rdf:resource="https://identifiers.org/kegg.compound/C00341"/>
                  <rdf:li rdf:resource="https://identifiers.org/biocyc/GERANYL-PP"/>
                  <rdf:li rdf:resource="https://identifiers.org/metanetx.chemical/MNXM100"/>
                  <rdf:li rdf:resource="https://identifiers.org/reactome.compound/191409"/>
                  <rdf:li rdf:resource="https://identifiers.org/seed.compound/cpd00283"/>
                </rdf:Bag>
              </bqbiol:is>
            </rdf:Description>
          </rdf:RDF>
        </annotation>
      </species>
      <species metaid="meta_M_MAB_1992c_i" sboTerm="SBO:0000247" id="M_MAB_1992c_i" name="Probable polyprenyl synthetase" compartment="i" hasOnlySubstanceUnits="false" boundaryCondition="false" constant="false">
        <annotation>
          <rdf:RDF xmlns:rdf="http://www.w3.org/1999/02/22-rdf-syntax-ns#" xmlns:dcterms="http://purl.org/dc/terms/" xmlns:vCard="http://www.w3.org/2001/vcard-rdf/3.0#" xmlns:vCard4="http://www.w3.org/2006/vcard/ns#" xmlns:bqbiol="http://biomodels.net/biology-qualifiers/" xmlns:bqmodel="http://biomodels.net/model-qualifiers/">
            <rdf:Description rdf:about="#meta_M_MAB_1992c_i">
              <bqbiol:is>
                <rdf:Bag>
                  <rdf:li rdf:resource="https://identifiers.org/biomodels.sbo/SBO:0000252"/>
                </rdf:Bag>
              </bqbiol:is>
            </rdf:Description>
          </rdf:RDF>
        </annotation>
      </species>
      <species metaid="meta_M_MNXM868_i" sboTerm="SBO:0000247" id="M_MNXM868_i" name="(2Z,6E)-Farnesyl diphosphate" compartment="i" hasOnlySubstanceUnits="false" boundaryCondition="false" constant="false" fbc:chemicalFormula="C15H28O7P2">
        <notes>
          <html xmlns="http://www.w3.org/1999/xhtml">
            <p>BRENDA: BG6617</p>
            <p>CHEBI: 162247, 19515</p>
            <p>FORMULA: C15H28O7P2</p>
            <p>KEGG: C16826</p>
            <p>LIPIDMAPS: LMPR0103010010</p>
            <p>METACYC: CPD-9444</p>
            <p>MXNREF: MNXM868</p>
            <p>SEED: cpd17150</p>
          </html>
        </notes>
        <annotation>
          <rdf:RDF xmlns:rdf="http://www.w3.org/1999/02/22-rdf-syntax-ns#" xmlns:dcterms="http://purl.org/dc/terms/" xmlns:vCard="http://www.w3.org/2001/vcard-rdf/3.0#" xmlns:vCard4="http://www.w3.org/2006/vcard/ns#" xmlns:bqbiol="http://biomodels.net/biology-qualifiers/" xmlns:bqmodel="http://biomodels.net/model-qualifiers/">
            <rdf:Description rdf:about="#meta_M_MNXM868_i">
              <bqbiol:is>
                <rdf:Bag>
                  <rdf:li rdf:resource="https://identifiers.org/chebi/CHEBI:162247"/>
                  <rdf:li rdf:resource="https://identifiers.org/chebi/CHEBI:19515"/>
                  <rdf:li rdf:resource="https://identifiers.org/kegg.compound/C16826"/>
                  <rdf:li rdf:resource="https://identifiers.org/biocyc/CPD-9444"/>
                  <rdf:li rdf:resource="https://identifiers.org/metanetx.chemical/MNXM868"/>
                  <rdf:li rdf:resource="https://identifiers.org/seed.compound/cpd17150"/>
                </rdf:Bag>
              </bqbiol:is>
            </rdf:Description>
          </rdf:RDF>
        </annotation>
      </species>
      <species metaid="meta_M_MAB_1209_i" sboTerm="SBO:0000247" id="M_MAB_1209_i" name="Isoprenyl transferase" compartment="i" hasOnlySubstanceUnits="false" boundaryCondition="false" constant="false">
        <annotation>
          <rdf:RDF xmlns:rdf="http://www.w3.org/1999/02/22-rdf-syntax-ns#" xmlns:dcterms="http://purl.org/dc/terms/" xmlns:vCard="http://www.w3.org/2001/vcard-rdf/3.0#" xmlns:vCard4="http://www.w3.org/2006/vcard/ns#" xmlns:bqbiol="http://biomodels.net/biology-qualifiers/" xmlns:bqmodel="http://biomodels.net/model-qualifiers/">
            <rdf:Description rdf:about="#meta_M_MAB_1209_i">
              <bqbiol:is>
                <rdf:Bag>
                  <rdf:li rdf:resource="https://identifiers.org/biomodels.sbo/SBO:0000252"/>
                </rdf:Bag>
              </bqbiol:is>
            </rdf:Description>
          </rdf:RDF>
        </annotation>
      </species>
      <species metaid="meta_M_bigg_ggdp_i" sboTerm="SBO:0000247" id="M_bigg_ggdp_i" name="Geranylgeranyl diphosphate" compartment="i" hasOnlySubstanceUnits="false" boundaryCondition="false" constant="false" fbc:charge="-3" fbc:chemicalFormula="C20H33O7P2">
        <notes>
          <html xmlns="http://www.w3.org/1999/xhtml">
            <p>BIGG: ggdp</p>
            <p>BIOPATH: all-trans-Geranylgeranyl-diphosphate</p>
            <p>BRENDA: BG10854</p>
            <p>CHARGE: -3</p>
            <p>CHEBI: 15831, 14300, 24230, 48861, 42968, 5335, 19786, 57533, 58756</p>
            <p>FORMULA: C20H33O7P2</p>
            <p>HMDB: HMDB04486</p>
            <p>KEGG: C00353</p>
            <p>LIPIDMAPS: LMPR0104010001</p>
            <p>METACYC: GERANYLGERANYL-PP</p>
            <p>MXNREF: MNXM139</p>
            <p>SEED: cpd00289</p>
            <p>UPA: UPC00353</p>
          </html>
        </notes>
        <annotation>
          <rdf:RDF xmlns:rdf="http://www.w3.org/1999/02/22-rdf-syntax-ns#" xmlns:dcterms="http://purl.org/dc/terms/" xmlns:vCard="http://www.w3.org/2001/vcard-rdf/3.0#" xmlns:vCard4="http://www.w3.org/2006/vcard/ns#" xmlns:bqbiol="http://biomodels.net/biology-qualifiers/" xmlns:bqmodel="http://biomodels.net/model-qualifiers/">
            <rdf:Description rdf:about="#meta_M_bigg_ggdp_i">
              <bqbiol:is>
                <rdf:Bag>
                  <rdf:li rdf:resource="https://identifiers.org/bigg.metabolite/ggdp"/>
                  <rdf:li rdf:resource="https://identifiers.org/chebi/CHEBI:15831"/>
                  <rdf:li rdf:resource="https://identifiers.org/chebi/CHEBI:14300"/>
                  <rdf:li rdf:resource="https://identifiers.org/chebi/CHEBI:24230"/>
                  <rdf:li rdf:resource="https://identifiers.org/chebi/CHEBI:48861"/>
                  <rdf:li rdf:resource="https://identifiers.org/chebi/CHEBI:42968"/>
                  <rdf:li rdf:resource="https://identifiers.org/chebi/CHEBI:5335"/>
                  <rdf:li rdf:resource="https://identifiers.org/chebi/CHEBI:19786"/>
                  <rdf:li rdf:resource="https://identifiers.org/chebi/CHEBI:57533"/>
                  <rdf:li rdf:resource="https://identifiers.org/chebi/CHEBI:58756"/>
                  <rdf:li rdf:resource="https://identifiers.org/hmdb/HMDB04486"/>
                  <rdf:li rdf:resource="https://identifiers.org/kegg.compound/C00353"/>
                  <rdf:li rdf:resource="https://identifiers.org/biocyc/GERANYLGERANYL-PP"/>
                  <rdf:li rdf:resource="https://identifiers.org/metanetx.chemical/MNXM139"/>
                  <rdf:li rdf:resource="https://identifiers.org/seed.compound/cpd00289"/>
                </rdf:Bag>
              </bqbiol:is>
            </rdf:Description>
          </rdf:RDF>
        </annotation>
      </species>
      <species metaid="meta_M_bigg_hepdp_i" sboTerm="SBO:0000247" id="M_bigg_hepdp_i" name="all-trans-Heptaprenyl diphosphate" compartment="i" hasOnlySubstanceUnits="false" boundaryCondition="false" constant="false" fbc:charge="-3" fbc:chemicalFormula="C35H57O7P2">
        <notes>
          <html xmlns="http://www.w3.org/1999/xhtml">
            <p>BIGG: hepdp</p>
            <p>BRENDA: BG16974</p>
            <p>CHARGE: -3</p>
            <p>CHEBI: 17613, 22342, 10191, 12778, 53046, 58206</p>
            <p>FORMULA: C35H57O7P2</p>
            <p>HMDB: HMDB12187</p>
            <p>KEGG: C04216</p>
            <p>LIPIDMAPS: LMPR03030006</p>
            <p>METACYC: ALL-TRANS-HEPTAPRENYL-DIPHOSPHATE</p>
            <p>MXNREF: MNXM1722</p>
            <p>SEED: cpd02590</p>
          </html>
        </notes>
        <annotation>
          <rdf:RDF xmlns:rdf="http://www.w3.org/1999/02/22-rdf-syntax-ns#" xmlns:dcterms="http://purl.org/dc/terms/" xmlns:vCard="http://www.w3.org/2001/vcard-rdf/3.0#" xmlns:vCard4="http://www.w3.org/2006/vcard/ns#" xmlns:bqbiol="http://biomodels.net/biology-qualifiers/" xmlns:bqmodel="http://biomodels.net/model-qualifiers/">
            <rdf:Description rdf:about="#meta_M_bigg_hepdp_i">
              <bqbiol:is>
                <rdf:Bag>
                  <rdf:li rdf:resource="https://identifiers.org/bigg.metabolite/hepdp"/>
                  <rdf:li rdf:resource="https://identifiers.org/chebi/CHEBI:17613"/>
                  <rdf:li rdf:resource="https://identifiers.org/chebi/CHEBI:22342"/>
                  <rdf:li rdf:resource="https://identifiers.org/chebi/CHEBI:10191"/>
                  <rdf:li rdf:resource="https://identifiers.org/chebi/CHEBI:12778"/>
                  <rdf:li rdf:resource="https://identifiers.org/chebi/CHEBI:53046"/>
                  <rdf:li rdf:resource="https://identifiers.org/chebi/CHEBI:58206"/>
                  <rdf:li rdf:resource="https://identifiers.org/hmdb/HMDB12187"/>
                  <rdf:li rdf:resource="https://identifiers.org/kegg.compound/C04216"/>
                  <rdf:li rdf:resource="https://identifiers.org/biocyc/ALL-TRANS-HEPTAPRENYL-DIPHOSPHATE"/>
                  <rdf:li rdf:resource="https://identifiers.org/metanetx.chemical/MNXM1722"/>
                  <rdf:li rdf:resource="https://identifiers.org/seed.compound/cpd02590"/>
                </rdf:Bag>
              </bqbiol:is>
            </rdf:Description>
          </rdf:RDF>
        </annotation>
      </species>
      <species metaid="meta_M_MAB_3928c_i" sboTerm="SBO:0000247" id="M_MAB_3928c_i" name="Probable polyprenyl-diphosphate synthase GrcC1" compartment="i" hasOnlySubstanceUnits="false" boundaryCondition="false" constant="false">
        <annotation>
          <rdf:RDF xmlns:rdf="http://www.w3.org/1999/02/22-rdf-syntax-ns#" xmlns:dcterms="http://purl.org/dc/terms/" xmlns:vCard="http://www.w3.org/2001/vcard-rdf/3.0#" xmlns:vCard4="http://www.w3.org/2006/vcard/ns#" xmlns:bqbiol="http://biomodels.net/biology-qualifiers/" xmlns:bqmodel="http://biomodels.net/model-qualifiers/">
            <rdf:Description rdf:about="#meta_M_MAB_3928c_i">
              <bqbiol:is>
                <rdf:Bag>
                  <rdf:li rdf:resource="https://identifiers.org/biomodels.sbo/SBO:0000252"/>
                </rdf:Bag>
              </bqbiol:is>
            </rdf:Description>
          </rdf:RDF>
        </annotation>
      </species>
      <species metaid="meta_M_MNXM5337_i" sboTerm="SBO:0000247" id="M_MNXM5337_i" name="œâ, mono-trans,octa-cis-decaprenyl diphosphate" compartment="i" hasOnlySubstanceUnits="false" boundaryCondition="false" constant="false" fbc:charge="-2" fbc:chemicalFormula="C50H82O7P2">
        <notes>
          <html xmlns="http://www.w3.org/1999/xhtml">
            <p>BRENDA: BG87993</p>
            <p>CHARGE: -2</p>
            <p>FORMULA: C50H82O7P2</p>
            <p>INCHI: InChI=1S/C50H84O7P2/c1-41(2)21-12-22-42(3)23-13-24-43(4)25-14-26-44(5)27-15-28-45(6)29-16-30-46(7)31-17-32-47(8)33-18-34-48(9)35-19-36-49(10)37-20-38-50(11)39-40-56-59(54,55)57-58(51,52)53/h21,23,25,27,29,31,33,35,37,39H,12-20,22,24,26,28,30,32,34,36,38,40H2,1-11H3,(H,54,55)(H2,51,52,53)/p-2/b42-23+,43-25-,44-27-,45-29-,46-31-,47-33-,48-35-,49-37-,50-39-</p>
            <p>KEGG: C18321</p>
            <p>LIPIDMAPS: LMPR03030011</p>
            <p>METACYC: CPD-11984</p>
            <p>MXNREF: MNXM5337</p>
            <p>SMILES: CC(C)=CCC\C(C)=C\CC\C(C)=C/CC\C(C)=C/CC\C(C)=C/CC\C(C)=C/CC\C(C)=C/CC\C(C)=C/CC\C(C)=C/CC\C(C)=C/COP([O-])(=O)OP(O)([O-])=O</p>
          </html>
        </notes>
        <annotation>
          <rdf:RDF xmlns:rdf="http://www.w3.org/1999/02/22-rdf-syntax-ns#" xmlns:dcterms="http://purl.org/dc/terms/" xmlns:vCard="http://www.w3.org/2001/vcard-rdf/3.0#" xmlns:vCard4="http://www.w3.org/2006/vcard/ns#" xmlns:bqbiol="http://biomodels.net/biology-qualifiers/" xmlns:bqmodel="http://biomodels.net/model-qualifiers/">
            <rdf:Description rdf:about="#meta_M_MNXM5337_i">
              <bqbiol:is>
                <rdf:Bag>
                  <rdf:li rdf:resource="https://identifiers.org/inchi/InChI=1S/C50H84O7P2/c1-41(2)21-12-22-42(3)23-13-24-43(4)25-14-26-44(5)27-15-28-45(6)29-16-30-46(7)31-17-32-47(8)33-18-34-48(9)35-19-36-49(10)37-20-38-50(11)39-40-56-59(54,55)57-58(51,52)53/h21,23,25,27,29,31,33,35,37,39H,12-20,22,24,26,28,30,32,34,36,38,40H2,1-11H3,(H,54,55)(H2,51,52,53)/p-2/b42-23+,43-25-,44-27-,45-29-,46-31-,47-33-,48-35-,49-37-,50-39-"/>
                  <rdf:li rdf:resource="https://identifiers.org/kegg.compound/C18321"/>
                  <rdf:li rdf:resource="https://identifiers.org/biocyc/CPD-11984"/>
                  <rdf:li rdf:resource="https://identifiers.org/metanetx.chemical/MNXM5337"/>
                </rdf:Bag>
              </bqbiol:is>
            </rdf:Description>
          </rdf:RDF>
        </annotation>
      </species>
      <species metaid="meta_M_MAB_1676_i" sboTerm="SBO:0000247" id="M_MAB_1676_i" name="Isoprenyl transferase" compartment="i" hasOnlySubstanceUnits="false" boundaryCondition="false" constant="false">
        <annotation>
          <rdf:RDF xmlns:rdf="http://www.w3.org/1999/02/22-rdf-syntax-ns#" xmlns:dcterms="http://purl.org/dc/terms/" xmlns:vCard="http://www.w3.org/2001/vcard-rdf/3.0#" xmlns:vCard4="http://www.w3.org/2006/vcard/ns#" xmlns:bqbiol="http://biomodels.net/biology-qualifiers/" xmlns:bqmodel="http://biomodels.net/model-qualifiers/">
            <rdf:Description rdf:about="#meta_M_MAB_1676_i">
              <bqbiol:is>
                <rdf:Bag>
                  <rdf:li rdf:resource="https://identifiers.org/biomodels.sbo/SBO:0000252"/>
                </rdf:Bag>
              </bqbiol:is>
            </rdf:Description>
          </rdf:RDF>
        </annotation>
      </species>
      <species metaid="meta_M_MNXM7549_i" sboTerm="SBO:0000247" id="M_MNXM7549_i" name="Myrtenol" compartment="i" hasOnlySubstanceUnits="false" boundaryCondition="false" constant="false" fbc:charge="0" fbc:chemicalFormula="C10H16O">
        <notes>
          <html xmlns="http://www.w3.org/1999/xhtml">
            <p>CHARGE: 0</p>
            <p>FORMULA: C10H16O</p>
            <p>INCHI: InChI=1S/C10H16O/c1-10(2)8-4-3-7(6-11)9(10)5-8/h3,8-9,11H,4-6H2,1-2H3</p>
            <p>KEGG: C11938</p>
            <p>LIPIDMAPS: LMPR0102120022</p>
            <p>MXNREF: MNXM7549</p>
            <p>SEED: cpd08735</p>
            <p>SMILES: CC1(C)C2CC1C(CO)=CC2</p>
          </html>
        </notes>
        <annotation>
          <rdf:RDF xmlns:rdf="http://www.w3.org/1999/02/22-rdf-syntax-ns#" xmlns:dcterms="http://purl.org/dc/terms/" xmlns:vCard="http://www.w3.org/2001/vcard-rdf/3.0#" xmlns:vCard4="http://www.w3.org/2006/vcard/ns#" xmlns:bqbiol="http://biomodels.net/biology-qualifiers/" xmlns:bqmodel="http://biomodels.net/model-qualifiers/">
            <rdf:Description rdf:about="#meta_M_MNXM7549_i">
              <bqbiol:is>
                <rdf:Bag>
                  <rdf:li rdf:resource="https://identifiers.org/inchi/InChI=1S/C10H16O/c1-10(2)8-4-3-7(6-11)9(10)5-8/h3,8-9,11H,4-6H2,1-2H3"/>
                  <rdf:li rdf:resource="https://identifiers.org/kegg.compound/C11938"/>
                  <rdf:li rdf:resource="https://identifiers.org/metanetx.chemical/MNXM7549"/>
                  <rdf:li rdf:resource="https://identifiers.org/seed.compound/cpd08735"/>
                </rdf:Bag>
              </bqbiol:is>
            </rdf:Description>
          </rdf:RDF>
        </annotation>
      </species>
      <species metaid="meta_M_MNXM4463_i" sboTerm="SBO:0000247" id="M_MNXM4463_i" name="alpha-pinene" compartment="i" hasOnlySubstanceUnits="false" boundaryCondition="false" constant="false" fbc:charge="0" fbc:chemicalFormula="C10H16">
        <notes>
          <html xmlns="http://www.w3.org/1999/xhtml">
            <p>BRENDA: BG89244</p>
            <p>CHARGE: 0</p>
            <p>CHEBI: 36740, 10326, 22467</p>
            <p>FORMULA: C10H16</p>
            <p>HMDB: HMDB06525</p>
            <p>INCHI: InChI=1S/C10H16/c1-7-4-5-8-6-9(7)10(8,2)3/h4,8-9H,5-6H2,1-3H3</p>
            <p>KEGG: C09880</p>
            <p>MXNREF: MNXM4463</p>
            <p>SMILES: CC1=CCC2CC1C2(C)C</p>
          </html>
        </notes>
        <annotation>
          <rdf:RDF xmlns:rdf="http://www.w3.org/1999/02/22-rdf-syntax-ns#" xmlns:dcterms="http://purl.org/dc/terms/" xmlns:vCard="http://www.w3.org/2001/vcard-rdf/3.0#" xmlns:vCard4="http://www.w3.org/2006/vcard/ns#" xmlns:bqbiol="http://biomodels.net/biology-qualifiers/" xmlns:bqmodel="http://biomodels.net/model-qualifiers/">
            <rdf:Description rdf:about="#meta_M_MNXM4463_i">
              <bqbiol:is>
                <rdf:Bag>
                  <rdf:li rdf:resource="https://identifiers.org/chebi/CHEBI:36740"/>
                  <rdf:li rdf:resource="https://identifiers.org/chebi/CHEBI:10326"/>
                  <rdf:li rdf:resource="https://identifiers.org/chebi/CHEBI:22467"/>
                  <rdf:li rdf:resource="https://identifiers.org/hmdb/HMDB06525"/>
                  <rdf:li rdf:resource="https://identifiers.org/inchi/InChI=1S/C10H16/c1-7-4-5-8-6-9(7)10(8,2)3/h4,8-9H,5-6H2,1-3H3"/>
                  <rdf:li rdf:resource="https://identifiers.org/kegg.compound/C09880"/>
                  <rdf:li rdf:resource="https://identifiers.org/metanetx.chemical/MNXM4463"/>
                </rdf:Bag>
              </bqbiol:is>
            </rdf:Description>
          </rdf:RDF>
        </annotation>
      </species>
      <species metaid="meta_M_MNXM6386_i" sboTerm="SBO:0000247" id="M_MNXM6386_i" name="pinocarveol" compartment="i" hasOnlySubstanceUnits="false" boundaryCondition="false" constant="false" fbc:charge="0" fbc:chemicalFormula="C10H16O">
        <notes>
          <html xmlns="http://www.w3.org/1999/xhtml">
            <p>CHARGE: 0</p>
            <p>CHEBI: 26137</p>
            <p>FORMULA: C10H16O</p>
            <p>INCHI: InChI=1S/C10H16O/c1-6-8-4-7(5-9(6)11)10(8,2)3/h7-9,11H,1,4-5H2,2-3H3</p>
            <p>KEGG: C11941</p>
            <p>LIPIDMAPS: LMPR0102120025</p>
            <p>MXNREF: MNXM6386</p>
            <p>SEED: cpd08738</p>
            <p>SMILES: CC1(C)C2CC1C(=C)C(O)C2</p>
          </html>
        </notes>
        <annotation>
          <rdf:RDF xmlns:rdf="http://www.w3.org/1999/02/22-rdf-syntax-ns#" xmlns:dcterms="http://purl.org/dc/terms/" xmlns:vCard="http://www.w3.org/2001/vcard-rdf/3.0#" xmlns:vCard4="http://www.w3.org/2006/vcard/ns#" xmlns:bqbiol="http://biomodels.net/biology-qualifiers/" xmlns:bqmodel="http://biomodels.net/model-qualifiers/">
            <rdf:Description rdf:about="#meta_M_MNXM6386_i">
              <bqbiol:is>
                <rdf:Bag>
                  <rdf:li rdf:resource="https://identifiers.org/chebi/CHEBI:26137"/>
                  <rdf:li rdf:resource="https://identifiers.org/inchi/InChI=1S/C10H16O/c1-6-8-4-7(5-9(6)11)10(8,2)3/h7-9,11H,1,4-5H2,2-3H3"/>
                  <rdf:li rdf:resource="https://identifiers.org/kegg.compound/C11941"/>
                  <rdf:li rdf:resource="https://identifiers.org/metanetx.chemical/MNXM6386"/>
                  <rdf:li rdf:resource="https://identifiers.org/seed.compound/cpd08738"/>
                </rdf:Bag>
              </bqbiol:is>
            </rdf:Description>
          </rdf:RDF>
        </annotation>
      </species>
      <species metaid="meta_M_MNXM2892_i" sboTerm="SBO:0000247" id="M_MNXM2892_i" name="(4R)-limonene 1beta,2beta-epoxide" compartment="i" hasOnlySubstanceUnits="false" boundaryCondition="false" constant="false" fbc:charge="0" fbc:chemicalFormula="C10H16O">
        <notes>
          <html xmlns="http://www.w3.org/1999/xhtml">
            <p>BRENDA: BG77093</p>
            <p>CHARGE: 0</p>
            <p>CHEBI: 35669, 35672, 6465, 18577</p>
            <p>FORMULA: C10H16O</p>
            <p>INCHI: InChI=1S/C10H16O/c1-7(2)8-4-5-10(3)9(6-8)11-10/h8-9H,1,4-6H2,2-3H3/t8-,9+,10-/m1/s1</p>
            <p>KEGG: C07271</p>
            <p>LIPIDMAPS: LMPR0102090015</p>
            <p>METACYC: 4R-Limonene-1-2-epoxides, CPD-10140</p>
            <p>MXNREF: MNXM2892</p>
            <p>SEED: cpd04490</p>
            <p>SMILES: CC(=C)[C@@H]1CC[C@@]2(C)O[C@H]2C1</p>
            <p>UPA: UPC07271</p>
          </html>
        </notes>
        <annotation>
          <rdf:RDF xmlns:rdf="http://www.w3.org/1999/02/22-rdf-syntax-ns#" xmlns:dcterms="http://purl.org/dc/terms/" xmlns:vCard="http://www.w3.org/2001/vcard-rdf/3.0#" xmlns:vCard4="http://www.w3.org/2006/vcard/ns#" xmlns:bqbiol="http://biomodels.net/biology-qualifiers/" xmlns:bqmodel="http://biomodels.net/model-qualifiers/">
            <rdf:Description rdf:about="#meta_M_MNXM2892_i">
              <bqbiol:is>
                <rdf:Bag>
                  <rdf:li rdf:resource="https://identifiers.org/chebi/CHEBI:35669"/>
                  <rdf:li rdf:resource="https://identifiers.org/chebi/CHEBI:35672"/>
                  <rdf:li rdf:resource="https://identifiers.org/chebi/CHEBI:6465"/>
                  <rdf:li rdf:resource="https://identifiers.org/chebi/CHEBI:18577"/>
                  <rdf:li rdf:resource="https://identifiers.org/inchi/InChI=1S/C10H16O/c1-7(2)8-4-5-10(3)9(6-8)11-10/h8-9H,1,4-6H2,2-3H3/t8-,9+,10-/m1/s1"/>
                  <rdf:li rdf:resource="https://identifiers.org/kegg.compound/C07271"/>
                  <rdf:li rdf:resource="https://identifiers.org/biocyc/4R-Limonene-1-2-epoxides"/>
                  <rdf:li rdf:resource="https://identifiers.org/biocyc/CPD-10140"/>
                  <rdf:li rdf:resource="https://identifiers.org/metanetx.chemical/MNXM2892"/>
                  <rdf:li rdf:resource="https://identifiers.org/seed.compound/cpd04490"/>
                </rdf:Bag>
              </bqbiol:is>
            </rdf:Description>
          </rdf:RDF>
        </annotation>
      </species>
      <species metaid="meta_M_MNXM956_i" sboTerm="SBO:0000247" id="M_MNXM956_i" name="(4R)-limonene" compartment="i" hasOnlySubstanceUnits="false" boundaryCondition="false" constant="false" fbc:charge="0" fbc:chemicalFormula="C10H16">
        <notes>
          <html xmlns="http://www.w3.org/1999/xhtml">
            <p>BIOPATH: (R)-Limonene</p>
            <p>BRENDA: BG1292</p>
            <p>CHARGE: 0</p>
            <p>CHEBI: 15382, 10749, 18433, 10748, 27</p>
            <p>FORMULA: C10H16</p>
            <p>HMDB: HMDB04321</p>
            <p>INCHI: InChI=1S/C10H16/c1-8(2)10-6-4-9(3)5-7-10/h4,10H,1,5-7H2,2-3H3/t10-/m0/s1</p>
            <p>KEGG: C06099, D00194</p>
            <p>LIPIDMAPS: LMPR0102090013</p>
            <p>METACYC: CPD-8785</p>
            <p>MXNREF: MNXM956</p>
            <p>SEED: cpd03638</p>
            <p>SMILES: CC(=C)[C@@H]1CCC(C)=CC1</p>
            <p>UPA: UPC06099</p>
          </html>
        </notes>
        <annotation>
          <rdf:RDF xmlns:rdf="http://www.w3.org/1999/02/22-rdf-syntax-ns#" xmlns:dcterms="http://purl.org/dc/terms/" xmlns:vCard="http://www.w3.org/2001/vcard-rdf/3.0#" xmlns:vCard4="http://www.w3.org/2006/vcard/ns#" xmlns:bqbiol="http://biomodels.net/biology-qualifiers/" xmlns:bqmodel="http://biomodels.net/model-qualifiers/">
            <rdf:Description rdf:about="#meta_M_MNXM956_i">
              <bqbiol:is>
                <rdf:Bag>
                  <rdf:li rdf:resource="https://identifiers.org/chebi/CHEBI:15382"/>
                  <rdf:li rdf:resource="https://identifiers.org/chebi/CHEBI:10749"/>
                  <rdf:li rdf:resource="https://identifiers.org/chebi/CHEBI:18433"/>
                  <rdf:li rdf:resource="https://identifiers.org/chebi/CHEBI:10748"/>
                  <rdf:li rdf:resource="https://identifiers.org/chebi/CHEBI:27"/>
                  <rdf:li rdf:resource="https://identifiers.org/hmdb/HMDB04321"/>
                  <rdf:li rdf:resource="https://identifiers.org/inchi/InChI=1S/C10H16/c1-8(2)10-6-4-9(3)5-7-10/h4,10H,1,5-7H2,2-3H3/t10-/m0/s1"/>
                  <rdf:li rdf:resource="https://identifiers.org/kegg.compound/C06099"/>
                  <rdf:li rdf:resource="https://identifiers.org/kegg.compound/D00194"/>
                  <rdf:li rdf:resource="https://identifiers.org/biocyc/CPD-8785"/>
                  <rdf:li rdf:resource="https://identifiers.org/metanetx.chemical/MNXM956"/>
                  <rdf:li rdf:resource="https://identifiers.org/seed.compound/cpd03638"/>
                </rdf:Bag>
              </bqbiol:is>
            </rdf:Description>
          </rdf:RDF>
        </annotation>
      </species>
      <species metaid="meta_M_MAB_0527c_i" sboTerm="SBO:0000247" id="M_MAB_0527c_i" name="Possible monooxygenase" compartment="i" hasOnlySubstanceUnits="false" boundaryCondition="false" constant="false">
        <annotation>
          <rdf:RDF xmlns:rdf="http://www.w3.org/1999/02/22-rdf-syntax-ns#" xmlns:dcterms="http://purl.org/dc/terms/" xmlns:vCard="http://www.w3.org/2001/vcard-rdf/3.0#" xmlns:vCard4="http://www.w3.org/2006/vcard/ns#" xmlns:bqbiol="http://biomodels.net/biology-qualifiers/" xmlns:bqmodel="http://biomodels.net/model-qualifiers/">
            <rdf:Description rdf:about="#meta_M_MAB_0527c_i">
              <bqbiol:is>
                <rdf:Bag>
                  <rdf:li rdf:resource="https://identifiers.org/biomodels.sbo/SBO:0000252"/>
                </rdf:Bag>
              </bqbiol:is>
            </rdf:Description>
          </rdf:RDF>
        </annotation>
      </species>
      <species metaid="meta_M_MNXM1862_i" sboTerm="SBO:0000247" id="M_MNXM1862_i" name="(1S,2S,4R)-limonene-1,2-diol" compartment="i" hasOnlySubstanceUnits="false" boundaryCondition="false" constant="false" fbc:charge="0" fbc:chemicalFormula="C10H18O2">
        <notes>
          <html xmlns="http://www.w3.org/1999/xhtml">
            <p>BRENDA: BG1662</p>
            <p>CHARGE: 0</p>
            <p>CHEBI: 18515</p>
            <p>FORMULA: C10H18O2</p>
            <p>INCHI: InChI=1S/C10H18O2/c1-7(2)8-4-5-10(3,12)9(11)6-8/h8-9,11-12H,1,4-6H2,2-3H3/t8-,9+,10+/m1/s1</p>
            <p>KEGG: C07276</p>
            <p>LIPIDMAPS: LMPR0102090016</p>
            <p>METACYC: CPD-8222</p>
            <p>MXNREF: MNXM1862</p>
            <p>SEED: cpd04495</p>
            <p>SMILES: CC(=C)[C@@H]1CC[C@](C)(O)[C@@H](O)C1</p>
            <p>UPA: UPC07276</p>
          </html>
        </notes>
        <annotation>
          <rdf:RDF xmlns:rdf="http://www.w3.org/1999/02/22-rdf-syntax-ns#" xmlns:dcterms="http://purl.org/dc/terms/" xmlns:vCard="http://www.w3.org/2001/vcard-rdf/3.0#" xmlns:vCard4="http://www.w3.org/2006/vcard/ns#" xmlns:bqbiol="http://biomodels.net/biology-qualifiers/" xmlns:bqmodel="http://biomodels.net/model-qualifiers/">
            <rdf:Description rdf:about="#meta_M_MNXM1862_i">
              <bqbiol:is>
                <rdf:Bag>
                  <rdf:li rdf:resource="https://identifiers.org/chebi/CHEBI:18515"/>
                  <rdf:li rdf:resource="https://identifiers.org/inchi/InChI=1S/C10H18O2/c1-7(2)8-4-5-10(3,12)9(11)6-8/h8-9,11-12H,1,4-6H2,2-3H3/t8-,9+,10+/m1/s1"/>
                  <rdf:li rdf:resource="https://identifiers.org/kegg.compound/C07276"/>
                  <rdf:li rdf:resource="https://identifiers.org/biocyc/CPD-8222"/>
                  <rdf:li rdf:resource="https://identifiers.org/metanetx.chemical/MNXM1862"/>
                  <rdf:li rdf:resource="https://identifiers.org/seed.compound/cpd04495"/>
                </rdf:Bag>
              </bqbiol:is>
            </rdf:Description>
          </rdf:RDF>
        </annotation>
      </species>
      <species metaid="meta_M_MAB_3063_i" sboTerm="SBO:0000247" id="M_MAB_3063_i" name="Uncharacterized protein" compartment="i" hasOnlySubstanceUnits="false" boundaryCondition="false" constant="false">
        <annotation>
          <rdf:RDF xmlns:rdf="http://www.w3.org/1999/02/22-rdf-syntax-ns#" xmlns:dcterms="http://purl.org/dc/terms/" xmlns:vCard="http://www.w3.org/2001/vcard-rdf/3.0#" xmlns:vCard4="http://www.w3.org/2006/vcard/ns#" xmlns:bqbiol="http://biomodels.net/biology-qualifiers/" xmlns:bqmodel="http://biomodels.net/model-qualifiers/">
            <rdf:Description rdf:about="#meta_M_MAB_3063_i">
              <bqbiol:is>
                <rdf:Bag>
                  <rdf:li rdf:resource="https://identifiers.org/biomodels.sbo/SBO:0000252"/>
                </rdf:Bag>
              </bqbiol:is>
            </rdf:Description>
          </rdf:RDF>
        </annotation>
      </species>
      <species metaid="meta_M_bigg_pylald_i" sboTerm="SBO:0000247" id="M_bigg_pylald_i" name="perillyl aldehyde" compartment="i" hasOnlySubstanceUnits="false" boundaryCondition="false" constant="false" fbc:charge="0" fbc:chemicalFormula="C10H14O">
        <notes>
          <html xmlns="http://www.w3.org/1999/xhtml">
            <p>BIGG: pylald</p>
            <p>BRENDA: BG89193</p>
            <p>CHARGE: 0</p>
            <p>CHEBI: 15421, 14773, 25938, 8023</p>
            <p>FORMULA: C10H14O</p>
            <p>HMDB: HMDB03647, HMDB06315</p>
            <p>INCHI: InChI=1S/C10H14O/c1-8(2)10-5-3-9(7-11)4-6-10/h3,7,10H,1,4-6H2,2H3</p>
            <p>KEGG: C02576</p>
            <p>LIPIDMAPS: LMPR0102090010</p>
            <p>METACYC: CPD-1084</p>
            <p>MXNREF: MNXM2149</p>
            <p>SEED: cpd01686</p>
            <p>SMILES: CC(=C)C1CCC(C=O)=CC1</p>
          </html>
        </notes>
        <annotation>
          <rdf:RDF xmlns:rdf="http://www.w3.org/1999/02/22-rdf-syntax-ns#" xmlns:dcterms="http://purl.org/dc/terms/" xmlns:vCard="http://www.w3.org/2001/vcard-rdf/3.0#" xmlns:vCard4="http://www.w3.org/2006/vcard/ns#" xmlns:bqbiol="http://biomodels.net/biology-qualifiers/" xmlns:bqmodel="http://biomodels.net/model-qualifiers/">
            <rdf:Description rdf:about="#meta_M_bigg_pylald_i">
              <bqbiol:is>
                <rdf:Bag>
                  <rdf:li rdf:resource="https://identifiers.org/bigg.metabolite/pylald"/>
                  <rdf:li rdf:resource="https://identifiers.org/chebi/CHEBI:15421"/>
                  <rdf:li rdf:resource="https://identifiers.org/chebi/CHEBI:14773"/>
                  <rdf:li rdf:resource="https://identifiers.org/chebi/CHEBI:25938"/>
                  <rdf:li rdf:resource="https://identifiers.org/chebi/CHEBI:8023"/>
                  <rdf:li rdf:resource="https://identifiers.org/hmdb/HMDB03647"/>
                  <rdf:li rdf:resource="https://identifiers.org/hmdb/HMDB06315"/>
                  <rdf:li rdf:resource="https://identifiers.org/inchi/InChI=1S/C10H14O/c1-8(2)10-5-3-9(7-11)4-6-10/h3,7,10H,1,4-6H2,2H3"/>
                  <rdf:li rdf:resource="https://identifiers.org/kegg.compound/C02576"/>
                  <rdf:li rdf:resource="https://identifiers.org/biocyc/CPD-1084"/>
                  <rdf:li rdf:resource="https://identifiers.org/metanetx.chemical/MNXM2149"/>
                  <rdf:li rdf:resource="https://identifiers.org/seed.compound/cpd01686"/>
                </rdf:Bag>
              </bqbiol:is>
            </rdf:Description>
          </rdf:RDF>
        </annotation>
      </species>
      <species metaid="meta_M_bigg_peracd_i" sboTerm="SBO:0000247" id="M_bigg_peracd_i" name="perillate" compartment="i" hasOnlySubstanceUnits="false" boundaryCondition="false" constant="false" fbc:charge="-1" fbc:chemicalFormula="C10H13O2">
        <notes>
          <html xmlns="http://www.w3.org/1999/xhtml">
            <p>BIGG: peracd</p>
            <p>CHARGE: -1</p>
            <p>CHEBI: 36999, 29661, 25936, 62641</p>
            <p>FORMULA: C10H13O2</p>
            <p>HMDB: HMDB04586, HMDB06539</p>
            <p>INCHI: InChI=1S/C10H14O2/c1-7(2)8-3-5-9(6-4-8)10(11)12/h5,8H,1,3-4,6H2,2H3,(H,11,12)/p-1</p>
            <p>KEGG: C11924</p>
            <p>LIPIDMAPS: LMPR0102090041</p>
            <p>METACYC: CPD-12443</p>
            <p>MXNREF: MNXM2414</p>
            <p>SEED: cpd08721</p>
            <p>SMILES: CC(=C)C1CCC(=CC1)C([O-])=O</p>
          </html>
        </notes>
        <annotation>
          <rdf:RDF xmlns:rdf="http://www.w3.org/1999/02/22-rdf-syntax-ns#" xmlns:dcterms="http://purl.org/dc/terms/" xmlns:vCard="http://www.w3.org/2001/vcard-rdf/3.0#" xmlns:vCard4="http://www.w3.org/2006/vcard/ns#" xmlns:bqbiol="http://biomodels.net/biology-qualifiers/" xmlns:bqmodel="http://biomodels.net/model-qualifiers/">
            <rdf:Description rdf:about="#meta_M_bigg_peracd_i">
              <bqbiol:is>
                <rdf:Bag>
                  <rdf:li rdf:resource="https://identifiers.org/bigg.metabolite/peracd"/>
                  <rdf:li rdf:resource="https://identifiers.org/chebi/CHEBI:36999"/>
                  <rdf:li rdf:resource="https://identifiers.org/chebi/CHEBI:29661"/>
                  <rdf:li rdf:resource="https://identifiers.org/chebi/CHEBI:25936"/>
                  <rdf:li rdf:resource="https://identifiers.org/chebi/CHEBI:62641"/>
                  <rdf:li rdf:resource="https://identifiers.org/hmdb/HMDB04586"/>
                  <rdf:li rdf:resource="https://identifiers.org/hmdb/HMDB06539"/>
                  <rdf:li rdf:resource="https://identifiers.org/inchi/InChI=1S/C10H14O2/c1-7(2)8-3-5-9(6-4-8)10(11)12/h5,8H,1,3-4,6H2,2H3,(H,11,12)/p-1"/>
                  <rdf:li rdf:resource="https://identifiers.org/kegg.compound/C11924"/>
                  <rdf:li rdf:resource="https://identifiers.org/biocyc/CPD-12443"/>
                  <rdf:li rdf:resource="https://identifiers.org/metanetx.chemical/MNXM2414"/>
                  <rdf:li rdf:resource="https://identifiers.org/seed.compound/cpd08721"/>
                </rdf:Bag>
              </bqbiol:is>
            </rdf:Description>
          </rdf:RDF>
        </annotation>
      </species>
      <species metaid="meta_M_bigg_3h26dm5coa_i" sboTerm="SBO:0000247" id="M_bigg_3h26dm5coa_i" name="3-Hydroxy-2,6-dimethyl-5-methylene-heptanoyl-CoA" compartment="i" hasOnlySubstanceUnits="false" boundaryCondition="false" constant="false" fbc:charge="-4" fbc:chemicalFormula="C31H48N7O18P3S">
        <notes>
          <html xmlns="http://www.w3.org/1999/xhtml">
            <p>BIGG: 3h26dm5coa</p>
            <p>CHARGE: -4</p>
            <p>FORMULA: C31H48N7O18P3S</p>
            <p>HMDB: HMDB04601</p>
            <p>KEGG: C11947</p>
            <p>MXNREF: MNXM6801</p>
            <p>SEED: cpd08744</p>
          </html>
        </notes>
        <annotation>
          <rdf:RDF xmlns:rdf="http://www.w3.org/1999/02/22-rdf-syntax-ns#" xmlns:dcterms="http://purl.org/dc/terms/" xmlns:vCard="http://www.w3.org/2001/vcard-rdf/3.0#" xmlns:vCard4="http://www.w3.org/2006/vcard/ns#" xmlns:bqbiol="http://biomodels.net/biology-qualifiers/" xmlns:bqmodel="http://biomodels.net/model-qualifiers/">
            <rdf:Description rdf:about="#meta_M_bigg_3h26dm5coa_i">
              <bqbiol:is>
                <rdf:Bag>
                  <rdf:li rdf:resource="https://identifiers.org/bigg.metabolite/3h26dm5coa"/>
                  <rdf:li rdf:resource="https://identifiers.org/hmdb/HMDB04601"/>
                  <rdf:li rdf:resource="https://identifiers.org/kegg.compound/C11947"/>
                  <rdf:li rdf:resource="https://identifiers.org/metanetx.chemical/MNXM6801"/>
                  <rdf:li rdf:resource="https://identifiers.org/seed.compound/cpd08744"/>
                </rdf:Bag>
              </bqbiol:is>
            </rdf:Description>
          </rdf:RDF>
        </annotation>
      </species>
      <species metaid="meta_M_bigg_t2m26dcoa_i" sboTerm="SBO:0000247" id="M_bigg_t2m26dcoa_i" name="trans-2-Methyl-5-isopropylhexa-2,5-dienoyl-CoA" compartment="i" hasOnlySubstanceUnits="false" boundaryCondition="false" constant="false" fbc:charge="-4" fbc:chemicalFormula="C31H46N7O17P3S">
        <notes>
          <html xmlns="http://www.w3.org/1999/xhtml">
            <p>BIGG: t2m26dcoa</p>
            <p>CHARGE: -4</p>
            <p>FORMULA: C31H46N7O17P3S</p>
            <p>KEGG: C11945</p>
            <p>MXNREF: MNXM13082</p>
            <p>SEED: cpd08742</p>
          </html>
        </notes>
        <annotation>
          <rdf:RDF xmlns:rdf="http://www.w3.org/1999/02/22-rdf-syntax-ns#" xmlns:dcterms="http://purl.org/dc/terms/" xmlns:vCard="http://www.w3.org/2001/vcard-rdf/3.0#" xmlns:vCard4="http://www.w3.org/2006/vcard/ns#" xmlns:bqbiol="http://biomodels.net/biology-qualifiers/" xmlns:bqmodel="http://biomodels.net/model-qualifiers/">
            <rdf:Description rdf:about="#meta_M_bigg_t2m26dcoa_i">
              <bqbiol:is>
                <rdf:Bag>
                  <rdf:li rdf:resource="https://identifiers.org/bigg.metabolite/t2m26dcoa"/>
                  <rdf:li rdf:resource="https://identifiers.org/kegg.compound/C11945"/>
                  <rdf:li rdf:resource="https://identifiers.org/metanetx.chemical/MNXM13082"/>
                  <rdf:li rdf:resource="https://identifiers.org/seed.compound/cpd08742"/>
                </rdf:Bag>
              </bqbiol:is>
            </rdf:Description>
          </rdf:RDF>
        </annotation>
      </species>
      <species metaid="meta_M_bigg_c2m26dcoa_i" sboTerm="SBO:0000247" id="M_bigg_c2m26dcoa_i" name="cis-2-Methyl-5-isopropylhexa-2,5-dienoyl-CoA" compartment="i" hasOnlySubstanceUnits="false" boundaryCondition="false" constant="false" fbc:charge="-4" fbc:chemicalFormula="C31H46N7O17P3S">
        <notes>
          <html xmlns="http://www.w3.org/1999/xhtml">
            <p>BIGG: c2m26dcoa</p>
            <p>CHARGE: -4</p>
            <p>FORMULA: C31H46N7O17P3S</p>
            <p>KEGG: C11946</p>
            <p>MXNREF: MNXM10980</p>
            <p>SEED: cpd08743</p>
          </html>
        </notes>
        <annotation>
          <rdf:RDF xmlns:rdf="http://www.w3.org/1999/02/22-rdf-syntax-ns#" xmlns:dcterms="http://purl.org/dc/terms/" xmlns:vCard="http://www.w3.org/2001/vcard-rdf/3.0#" xmlns:vCard4="http://www.w3.org/2006/vcard/ns#" xmlns:bqbiol="http://biomodels.net/biology-qualifiers/" xmlns:bqmodel="http://biomodels.net/model-qualifiers/">
            <rdf:Description rdf:about="#meta_M_bigg_c2m26dcoa_i">
              <bqbiol:is>
                <rdf:Bag>
                  <rdf:li rdf:resource="https://identifiers.org/bigg.metabolite/c2m26dcoa"/>
                  <rdf:li rdf:resource="https://identifiers.org/kegg.compound/C11946"/>
                  <rdf:li rdf:resource="https://identifiers.org/metanetx.chemical/MNXM10980"/>
                  <rdf:li rdf:resource="https://identifiers.org/seed.compound/cpd08743"/>
                </rdf:Bag>
              </bqbiol:is>
            </rdf:Description>
          </rdf:RDF>
        </annotation>
      </species>
      <species metaid="meta_M_MNXM5545_i" sboTerm="SBO:0000247" id="M_MNXM5545_i" name="a (4S)-1,2-epoxymenth-8-ene" compartment="i" hasOnlySubstanceUnits="false" boundaryCondition="false" constant="false" fbc:charge="0" fbc:chemicalFormula="C10H16O">
        <notes>
          <html xmlns="http://www.w3.org/1999/xhtml">
            <p>BRENDA: BG77094</p>
            <p>CHARGE: 0</p>
            <p>FORMULA: C10H16O</p>
            <p>INCHI: InChI=1S/C10H16O/c1-7(2)8-4-5-10(3)9(6-8)11-10/h8-9H,1,4-6H2,2-3H3/t8-,9?,10?/m0/s1</p>
            <p>KEGG: C19081</p>
            <p>METACYC: 4S-limonene-1-2-epoxides, CPD-10141, CPD-10142</p>
            <p>MXNREF: MNXM5545</p>
            <p>SMILES: CC(=C)[C@H]1CCC2(C)OC2C1</p>
          </html>
        </notes>
        <annotation>
          <rdf:RDF xmlns:rdf="http://www.w3.org/1999/02/22-rdf-syntax-ns#" xmlns:dcterms="http://purl.org/dc/terms/" xmlns:vCard="http://www.w3.org/2001/vcard-rdf/3.0#" xmlns:vCard4="http://www.w3.org/2006/vcard/ns#" xmlns:bqbiol="http://biomodels.net/biology-qualifiers/" xmlns:bqmodel="http://biomodels.net/model-qualifiers/">
            <rdf:Description rdf:about="#meta_M_MNXM5545_i">
              <bqbiol:is>
                <rdf:Bag>
                  <rdf:li rdf:resource="https://identifiers.org/inchi/InChI=1S/C10H16O/c1-7(2)8-4-5-10(3)9(6-8)11-10/h8-9H,1,4-6H2,2-3H3/t8-,9?,10?/m0/s1"/>
                  <rdf:li rdf:resource="https://identifiers.org/kegg.compound/C19081"/>
                  <rdf:li rdf:resource="https://identifiers.org/biocyc/4S-limonene-1-2-epoxides"/>
                  <rdf:li rdf:resource="https://identifiers.org/biocyc/CPD-10141"/>
                  <rdf:li rdf:resource="https://identifiers.org/biocyc/CPD-10142"/>
                  <rdf:li rdf:resource="https://identifiers.org/metanetx.chemical/MNXM5545"/>
                </rdf:Bag>
              </bqbiol:is>
            </rdf:Description>
          </rdf:RDF>
        </annotation>
      </species>
      <species metaid="meta_M_MNXM2884_i" sboTerm="SBO:0000247" id="M_MNXM2884_i" name="(1R,2R,4S)-limonene-1,2-diol" compartment="i" hasOnlySubstanceUnits="false" boundaryCondition="false" constant="false" fbc:charge="0" fbc:chemicalFormula="C10H18O2">
        <notes>
          <html xmlns="http://www.w3.org/1999/xhtml">
            <p>BRENDA: BG75904</p>
            <p>CHARGE: 0</p>
            <p>CHEBI: 50244</p>
            <p>FORMULA: C10H18O2</p>
            <p>INCHI: InChI=1S/C10H18O2/c1-7(2)8-4-5-10(3,12)9(11)6-8/h8-9,11-12H,1,4-6H2,2-3H3/t8-,9+,10+/m0/s1</p>
            <p>KEGG: C19082</p>
            <p>METACYC: CPD-10055</p>
            <p>MXNREF: MNXM2884</p>
            <p>SMILES: CC(=C)[C@H]1CC[C@@](C)(O)[C@H](O)C1</p>
          </html>
        </notes>
        <annotation>
          <rdf:RDF xmlns:rdf="http://www.w3.org/1999/02/22-rdf-syntax-ns#" xmlns:dcterms="http://purl.org/dc/terms/" xmlns:vCard="http://www.w3.org/2001/vcard-rdf/3.0#" xmlns:vCard4="http://www.w3.org/2006/vcard/ns#" xmlns:bqbiol="http://biomodels.net/biology-qualifiers/" xmlns:bqmodel="http://biomodels.net/model-qualifiers/">
            <rdf:Description rdf:about="#meta_M_MNXM2884_i">
              <bqbiol:is>
                <rdf:Bag>
                  <rdf:li rdf:resource="https://identifiers.org/chebi/CHEBI:50244"/>
                  <rdf:li rdf:resource="https://identifiers.org/inchi/InChI=1S/C10H18O2/c1-7(2)8-4-5-10(3,12)9(11)6-8/h8-9,11-12H,1,4-6H2,2-3H3/t8-,9+,10+/m0/s1"/>
                  <rdf:li rdf:resource="https://identifiers.org/kegg.compound/C19082"/>
                  <rdf:li rdf:resource="https://identifiers.org/biocyc/CPD-10055"/>
                  <rdf:li rdf:resource="https://identifiers.org/metanetx.chemical/MNXM2884"/>
                </rdf:Bag>
              </bqbiol:is>
            </rdf:Description>
          </rdf:RDF>
        </annotation>
      </species>
      <species metaid="meta_M_MNXM702_i" sboTerm="SBO:0000247" id="M_MNXM702_i" name="(4S)-limonene" compartment="i" hasOnlySubstanceUnits="false" boundaryCondition="false" constant="false" fbc:charge="0" fbc:chemicalFormula="C10H16">
        <notes>
          <html xmlns="http://www.w3.org/1999/xhtml">
            <p>BRENDA: BG1293</p>
            <p>CHARGE: 0</p>
            <p>CHEBI: 15383, 97, 10778, 18468, 10765, 10766</p>
            <p>FORMULA: C10H16</p>
            <p>HMDB: HMDB03375</p>
            <p>INCHI: InChI=1S/C10H16/c1-8(2)10-6-4-9(3)5-7-10/h4,10H,1,5-7H2,2-3H3/t10-/m1/s1</p>
            <p>KEGG: C00521</p>
            <p>LIPIDMAPS: LMPR0102090002</p>
            <p>METACYC: CPD-4886</p>
            <p>MXNREF: MNXM702</p>
            <p>SMILES: CC(=C)[C@H]1CCC(C)=CC1</p>
          </html>
        </notes>
        <annotation>
          <rdf:RDF xmlns:rdf="http://www.w3.org/1999/02/22-rdf-syntax-ns#" xmlns:dcterms="http://purl.org/dc/terms/" xmlns:vCard="http://www.w3.org/2001/vcard-rdf/3.0#" xmlns:vCard4="http://www.w3.org/2006/vcard/ns#" xmlns:bqbiol="http://biomodels.net/biology-qualifiers/" xmlns:bqmodel="http://biomodels.net/model-qualifiers/">
            <rdf:Description rdf:about="#meta_M_MNXM702_i">
              <bqbiol:is>
                <rdf:Bag>
                  <rdf:li rdf:resource="https://identifiers.org/chebi/CHEBI:15383"/>
                  <rdf:li rdf:resource="https://identifiers.org/chebi/CHEBI:97"/>
                  <rdf:li rdf:resource="https://identifiers.org/chebi/CHEBI:10778"/>
                  <rdf:li rdf:resource="https://identifiers.org/chebi/CHEBI:18468"/>
                  <rdf:li rdf:resource="https://identifiers.org/chebi/CHEBI:10765"/>
                  <rdf:li rdf:resource="https://identifiers.org/chebi/CHEBI:10766"/>
                  <rdf:li rdf:resource="https://identifiers.org/hmdb/HMDB03375"/>
                  <rdf:li rdf:resource="https://identifiers.org/inchi/InChI=1S/C10H16/c1-8(2)10-6-4-9(3)5-7-10/h4,10H,1,5-7H2,2-3H3/t10-/m1/s1"/>
                  <rdf:li rdf:resource="https://identifiers.org/kegg.compound/C00521"/>
                  <rdf:li rdf:resource="https://identifiers.org/biocyc/CPD-4886"/>
                  <rdf:li rdf:resource="https://identifiers.org/metanetx.chemical/MNXM702"/>
                </rdf:Bag>
              </bqbiol:is>
            </rdf:Description>
          </rdf:RDF>
        </annotation>
      </species>
      <species metaid="meta_M_MNXM2143_i" sboTerm="SBO:0000247" id="M_MNXM2143_i" name="nitroethane" compartment="i" hasOnlySubstanceUnits="false" boundaryCondition="false" constant="false" fbc:charge="0" fbc:chemicalFormula="C2H5NO2">
        <notes>
          <html xmlns="http://www.w3.org/1999/xhtml">
            <p>BRENDA: BG15433</p>
            <p>CHARGE: 0</p>
            <p>CHEBI: 16268, 14659, 7589, 25554, 116697, 55327</p>
            <p>FORMULA: C2H5NO2</p>
            <p>INCHI: InChI=1S/C2H5NO2/c1-2-3(4)5/h2H2,1H3</p>
            <p>KEGG: C01837, C18091</p>
            <p>METACYC: CPD-12077, CPD-320</p>
            <p>MXNREF: MNXM2143</p>
            <p>SEED: cpd01263, cpd18071</p>
            <p>SMILES: CCN(=O)=O</p>
          </html>
        </notes>
        <annotation>
          <rdf:RDF xmlns:rdf="http://www.w3.org/1999/02/22-rdf-syntax-ns#" xmlns:dcterms="http://purl.org/dc/terms/" xmlns:vCard="http://www.w3.org/2001/vcard-rdf/3.0#" xmlns:vCard4="http://www.w3.org/2006/vcard/ns#" xmlns:bqbiol="http://biomodels.net/biology-qualifiers/" xmlns:bqmodel="http://biomodels.net/model-qualifiers/">
            <rdf:Description rdf:about="#meta_M_MNXM2143_i">
              <bqbiol:is>
                <rdf:Bag>
                  <rdf:li rdf:resource="https://identifiers.org/chebi/CHEBI:16268"/>
                  <rdf:li rdf:resource="https://identifiers.org/chebi/CHEBI:14659"/>
                  <rdf:li rdf:resource="https://identifiers.org/chebi/CHEBI:7589"/>
                  <rdf:li rdf:resource="https://identifiers.org/chebi/CHEBI:25554"/>
                  <rdf:li rdf:resource="https://identifiers.org/chebi/CHEBI:116697"/>
                  <rdf:li rdf:resource="https://identifiers.org/chebi/CHEBI:55327"/>
                  <rdf:li rdf:resource="https://identifiers.org/inchi/InChI=1S/C2H5NO2/c1-2-3(4)5/h2H2,1H3"/>
                  <rdf:li rdf:resource="https://identifiers.org/kegg.compound/C01837"/>
                  <rdf:li rdf:resource="https://identifiers.org/kegg.compound/C18091"/>
                  <rdf:li rdf:resource="https://identifiers.org/biocyc/CPD-12077"/>
                  <rdf:li rdf:resource="https://identifiers.org/biocyc/CPD-320"/>
                  <rdf:li rdf:resource="https://identifiers.org/metanetx.chemical/MNXM2143"/>
                  <rdf:li rdf:resource="https://identifiers.org/seed.compound/cpd01263"/>
                  <rdf:li rdf:resource="https://identifiers.org/seed.compound/cpd18071"/>
                </rdf:Bag>
              </bqbiol:is>
            </rdf:Description>
          </rdf:RDF>
        </annotation>
      </species>
      <species metaid="meta_M_MAB_0159_i" sboTerm="SBO:0000247" id="M_MAB_0159_i" name="Hypothetical 2-nitropropane dioxygenase" compartment="i" hasOnlySubstanceUnits="false" boundaryCondition="false" constant="false">
        <annotation>
          <rdf:RDF xmlns:rdf="http://www.w3.org/1999/02/22-rdf-syntax-ns#" xmlns:dcterms="http://purl.org/dc/terms/" xmlns:vCard="http://www.w3.org/2001/vcard-rdf/3.0#" xmlns:vCard4="http://www.w3.org/2006/vcard/ns#" xmlns:bqbiol="http://biomodels.net/biology-qualifiers/" xmlns:bqmodel="http://biomodels.net/model-qualifiers/">
            <rdf:Description rdf:about="#meta_M_MAB_0159_i">
              <bqbiol:is>
                <rdf:Bag>
                  <rdf:li rdf:resource="https://identifiers.org/biomodels.sbo/SBO:0000252"/>
                </rdf:Bag>
              </bqbiol:is>
            </rdf:Description>
          </rdf:RDF>
        </annotation>
      </species>
      <species metaid="meta_M_MAB_1641_i" sboTerm="SBO:0000247" id="M_MAB_1641_i" name="Putative oxidoreductase" compartment="i" hasOnlySubstanceUnits="false" boundaryCondition="false" constant="false">
        <annotation>
          <rdf:RDF xmlns:rdf="http://www.w3.org/1999/02/22-rdf-syntax-ns#" xmlns:dcterms="http://purl.org/dc/terms/" xmlns:vCard="http://www.w3.org/2001/vcard-rdf/3.0#" xmlns:vCard4="http://www.w3.org/2006/vcard/ns#" xmlns:bqbiol="http://biomodels.net/biology-qualifiers/" xmlns:bqmodel="http://biomodels.net/model-qualifiers/">
            <rdf:Description rdf:about="#meta_M_MAB_1641_i">
              <bqbiol:is>
                <rdf:Bag>
                  <rdf:li rdf:resource="https://identifiers.org/biomodels.sbo/SBO:0000252"/>
                </rdf:Bag>
              </bqbiol:is>
            </rdf:Description>
          </rdf:RDF>
        </annotation>
      </species>
      <species metaid="meta_M_MAB_3521c_i" sboTerm="SBO:0000247" id="M_MAB_3521c_i" name="Probable nitrite reductase" compartment="i" hasOnlySubstanceUnits="false" boundaryCondition="false" constant="false">
        <annotation>
          <rdf:RDF xmlns:rdf="http://www.w3.org/1999/02/22-rdf-syntax-ns#" xmlns:dcterms="http://purl.org/dc/terms/" xmlns:vCard="http://www.w3.org/2001/vcard-rdf/3.0#" xmlns:vCard4="http://www.w3.org/2006/vcard/ns#" xmlns:bqbiol="http://biomodels.net/biology-qualifiers/" xmlns:bqmodel="http://biomodels.net/model-qualifiers/">
            <rdf:Description rdf:about="#meta_M_MAB_3521c_i">
              <bqbiol:is>
                <rdf:Bag>
                  <rdf:li rdf:resource="https://identifiers.org/biomodels.sbo/SBO:0000252"/>
                </rdf:Bag>
              </bqbiol:is>
            </rdf:Description>
          </rdf:RDF>
        </annotation>
      </species>
      <species metaid="meta_M_MAB_3522c_i" sboTerm="SBO:0000247" id="M_MAB_3522c_i" name="Probable nitrite reductase" compartment="i" hasOnlySubstanceUnits="false" boundaryCondition="false" constant="false">
        <annotation>
          <rdf:RDF xmlns:rdf="http://www.w3.org/1999/02/22-rdf-syntax-ns#" xmlns:dcterms="http://purl.org/dc/terms/" xmlns:vCard="http://www.w3.org/2001/vcard-rdf/3.0#" xmlns:vCard4="http://www.w3.org/2006/vcard/ns#" xmlns:bqbiol="http://biomodels.net/biology-qualifiers/" xmlns:bqmodel="http://biomodels.net/model-qualifiers/">
            <rdf:Description rdf:about="#meta_M_MAB_3522c_i">
              <bqbiol:is>
                <rdf:Bag>
                  <rdf:li rdf:resource="https://identifiers.org/biomodels.sbo/SBO:0000252"/>
                </rdf:Bag>
              </bqbiol:is>
            </rdf:Description>
          </rdf:RDF>
        </annotation>
      </species>
      <species metaid="meta_M_MAB_0559_i" sboTerm="SBO:0000247" id="M_MAB_0559_i" name="Carbonic anhydrase" compartment="i" hasOnlySubstanceUnits="false" boundaryCondition="false" constant="false">
        <annotation>
          <rdf:RDF xmlns:rdf="http://www.w3.org/1999/02/22-rdf-syntax-ns#" xmlns:dcterms="http://purl.org/dc/terms/" xmlns:vCard="http://www.w3.org/2001/vcard-rdf/3.0#" xmlns:vCard4="http://www.w3.org/2006/vcard/ns#" xmlns:bqbiol="http://biomodels.net/biology-qualifiers/" xmlns:bqmodel="http://biomodels.net/model-qualifiers/">
            <rdf:Description rdf:about="#meta_M_MAB_0559_i">
              <bqbiol:is>
                <rdf:Bag>
                  <rdf:li rdf:resource="https://identifiers.org/biomodels.sbo/SBO:0000252"/>
                </rdf:Bag>
              </bqbiol:is>
            </rdf:Description>
          </rdf:RDF>
        </annotation>
      </species>
      <species metaid="meta_M_MAB_2564_i" sboTerm="SBO:0000247" id="M_MAB_2564_i" name="Probable carbonic anhydrase" compartment="i" hasOnlySubstanceUnits="false" boundaryCondition="false" constant="false">
        <annotation>
          <rdf:RDF xmlns:rdf="http://www.w3.org/1999/02/22-rdf-syntax-ns#" xmlns:dcterms="http://purl.org/dc/terms/" xmlns:vCard="http://www.w3.org/2001/vcard-rdf/3.0#" xmlns:vCard4="http://www.w3.org/2006/vcard/ns#" xmlns:bqbiol="http://biomodels.net/biology-qualifiers/" xmlns:bqmodel="http://biomodels.net/model-qualifiers/">
            <rdf:Description rdf:about="#meta_M_MAB_2564_i">
              <bqbiol:is>
                <rdf:Bag>
                  <rdf:li rdf:resource="https://identifiers.org/biomodels.sbo/SBO:0000252"/>
                </rdf:Bag>
              </bqbiol:is>
            </rdf:Description>
          </rdf:RDF>
        </annotation>
      </species>
      <species metaid="meta_M_MAB_2656_i" sboTerm="SBO:0000247" id="M_MAB_2656_i" name="Probable carbonic anhydrase" compartment="i" hasOnlySubstanceUnits="false" boundaryCondition="false" constant="false">
        <annotation>
          <rdf:RDF xmlns:rdf="http://www.w3.org/1999/02/22-rdf-syntax-ns#" xmlns:dcterms="http://purl.org/dc/terms/" xmlns:vCard="http://www.w3.org/2001/vcard-rdf/3.0#" xmlns:vCard4="http://www.w3.org/2006/vcard/ns#" xmlns:bqbiol="http://biomodels.net/biology-qualifiers/" xmlns:bqmodel="http://biomodels.net/model-qualifiers/">
            <rdf:Description rdf:about="#meta_M_MAB_2656_i">
              <bqbiol:is>
                <rdf:Bag>
                  <rdf:li rdf:resource="https://identifiers.org/biomodels.sbo/SBO:0000252"/>
                </rdf:Bag>
              </bqbiol:is>
            </rdf:Description>
          </rdf:RDF>
        </annotation>
      </species>
      <species metaid="meta_M_MAB_3098_i" sboTerm="SBO:0000247" id="M_MAB_3098_i" name="Probable transmembrane carbonic anhydrase" compartment="i" hasOnlySubstanceUnits="false" boundaryCondition="false" constant="false">
        <annotation>
          <rdf:RDF xmlns:rdf="http://www.w3.org/1999/02/22-rdf-syntax-ns#" xmlns:dcterms="http://purl.org/dc/terms/" xmlns:vCard="http://www.w3.org/2001/vcard-rdf/3.0#" xmlns:vCard4="http://www.w3.org/2006/vcard/ns#" xmlns:bqbiol="http://biomodels.net/biology-qualifiers/" xmlns:bqmodel="http://biomodels.net/model-qualifiers/">
            <rdf:Description rdf:about="#meta_M_MAB_3098_i">
              <bqbiol:is>
                <rdf:Bag>
                  <rdf:li rdf:resource="https://identifiers.org/biomodels.sbo/SBO:0000252"/>
                </rdf:Bag>
              </bqbiol:is>
            </rdf:Description>
          </rdf:RDF>
        </annotation>
      </species>
      <species metaid="meta_M_MAB_3211c_i" sboTerm="SBO:0000247" id="M_MAB_3211c_i" name="Carbonic anhydrase" compartment="i" hasOnlySubstanceUnits="false" boundaryCondition="false" constant="false">
        <annotation>
          <rdf:RDF xmlns:rdf="http://www.w3.org/1999/02/22-rdf-syntax-ns#" xmlns:dcterms="http://purl.org/dc/terms/" xmlns:vCard="http://www.w3.org/2001/vcard-rdf/3.0#" xmlns:vCard4="http://www.w3.org/2006/vcard/ns#" xmlns:bqbiol="http://biomodels.net/biology-qualifiers/" xmlns:bqmodel="http://biomodels.net/model-qualifiers/">
            <rdf:Description rdf:about="#meta_M_MAB_3211c_i">
              <bqbiol:is>
                <rdf:Bag>
                  <rdf:li rdf:resource="https://identifiers.org/biomodels.sbo/SBO:0000252"/>
                </rdf:Bag>
              </bqbiol:is>
            </rdf:Description>
          </rdf:RDF>
        </annotation>
      </species>
      <species metaid="meta_M_MAB_4126c_i" sboTerm="SBO:0000247" id="M_MAB_4126c_i" name="Carbonic anhydrase-related protein" compartment="i" hasOnlySubstanceUnits="false" boundaryCondition="false" constant="false">
        <annotation>
          <rdf:RDF xmlns:rdf="http://www.w3.org/1999/02/22-rdf-syntax-ns#" xmlns:dcterms="http://purl.org/dc/terms/" xmlns:vCard="http://www.w3.org/2001/vcard-rdf/3.0#" xmlns:vCard4="http://www.w3.org/2006/vcard/ns#" xmlns:bqbiol="http://biomodels.net/biology-qualifiers/" xmlns:bqmodel="http://biomodels.net/model-qualifiers/">
            <rdf:Description rdf:about="#meta_M_MAB_4126c_i">
              <bqbiol:is>
                <rdf:Bag>
                  <rdf:li rdf:resource="https://identifiers.org/biomodels.sbo/SBO:0000252"/>
                </rdf:Bag>
              </bqbiol:is>
            </rdf:Description>
          </rdf:RDF>
        </annotation>
      </species>
      <species metaid="meta_M_MNXM742_i" sboTerm="SBO:0000247" id="M_MNXM742_i" name="carbamate" compartment="i" hasOnlySubstanceUnits="false" boundaryCondition="false" constant="false" fbc:charge="-1" fbc:chemicalFormula="CH2NO2">
        <notes>
          <html xmlns="http://www.w3.org/1999/xhtml">
            <p>BIOPATH: Carbamate</p>
            <p>BRENDA: BG28520</p>
            <p>CHARGE: -1</p>
            <p>CHEBI: 13941, 28616, 3386, 22504, 23002, 44573</p>
            <p>FORMULA: CH2NO2</p>
            <p>HMDB: HMDB03551</p>
            <p>INCHI: InChI=1S/CH3NO2/c2-1(3)4/h2H2,(H,3,4)/p-1</p>
            <p>KEGG: C01563</p>
            <p>METACYC: CARBAMATE</p>
            <p>MXNREF: MNXM742</p>
            <p>SEED: cpd01101</p>
            <p>SMILES: NC([O-])=O</p>
          </html>
        </notes>
        <annotation>
          <rdf:RDF xmlns:rdf="http://www.w3.org/1999/02/22-rdf-syntax-ns#" xmlns:dcterms="http://purl.org/dc/terms/" xmlns:vCard="http://www.w3.org/2001/vcard-rdf/3.0#" xmlns:vCard4="http://www.w3.org/2006/vcard/ns#" xmlns:bqbiol="http://biomodels.net/biology-qualifiers/" xmlns:bqmodel="http://biomodels.net/model-qualifiers/">
            <rdf:Description rdf:about="#meta_M_MNXM742_i">
              <bqbiol:is>
                <rdf:Bag>
                  <rdf:li rdf:resource="https://identifiers.org/chebi/CHEBI:13941"/>
                  <rdf:li rdf:resource="https://identifiers.org/chebi/CHEBI:28616"/>
                  <rdf:li rdf:resource="https://identifiers.org/chebi/CHEBI:3386"/>
                  <rdf:li rdf:resource="https://identifiers.org/chebi/CHEBI:22504"/>
                  <rdf:li rdf:resource="https://identifiers.org/chebi/CHEBI:23002"/>
                  <rdf:li rdf:resource="https://identifiers.org/chebi/CHEBI:44573"/>
                  <rdf:li rdf:resource="https://identifiers.org/hmdb/HMDB03551"/>
                  <rdf:li rdf:resource="https://identifiers.org/inchi/InChI=1S/CH3NO2/c2-1(3)4/h2H2,(H,3,4)/p-1"/>
                  <rdf:li rdf:resource="https://identifiers.org/kegg.compound/C01563"/>
                  <rdf:li rdf:resource="https://identifiers.org/biocyc/CARBAMATE"/>
                  <rdf:li rdf:resource="https://identifiers.org/metanetx.chemical/MNXM742"/>
                  <rdf:li rdf:resource="https://identifiers.org/seed.compound/cpd01101"/>
                </rdf:Bag>
              </bqbiol:is>
            </rdf:Description>
          </rdf:RDF>
        </annotation>
      </species>
      <species metaid="meta_M_bigg_cynt_i" sboTerm="SBO:0000247" id="M_bigg_cynt_i" name="isocyanic acid" compartment="i" hasOnlySubstanceUnits="false" boundaryCondition="false" constant="false" fbc:charge="0" fbc:chemicalFormula="CHNO">
        <notes>
          <html xmlns="http://www.w3.org/1999/xhtml">
            <p>BIGG: cynt</p>
            <p>BRENDA: BG28592</p>
            <p>CHARGE: 0</p>
            <p>CHEBI: 28024, 3968, 23422, 29195, 23419, 14037, 29202</p>
            <p>FORMULA: CHNO</p>
            <p>HMDB: HMDB02078</p>
            <p>INCHI: InChI=1S/CHNO/c2-1-3/h2H</p>
            <p>KEGG: C01417</p>
            <p>METACYC: CPD-69</p>
            <p>MXNREF: MNXM1191</p>
            <p>SEED: cpd01015</p>
            <p>SMILES: N=C=O</p>
          </html>
        </notes>
        <annotation>
          <rdf:RDF xmlns:rdf="http://www.w3.org/1999/02/22-rdf-syntax-ns#" xmlns:dcterms="http://purl.org/dc/terms/" xmlns:vCard="http://www.w3.org/2001/vcard-rdf/3.0#" xmlns:vCard4="http://www.w3.org/2006/vcard/ns#" xmlns:bqbiol="http://biomodels.net/biology-qualifiers/" xmlns:bqmodel="http://biomodels.net/model-qualifiers/">
            <rdf:Description rdf:about="#meta_M_bigg_cynt_i">
              <bqbiol:is>
                <rdf:Bag>
                  <rdf:li rdf:resource="https://identifiers.org/bigg.metabolite/cynt"/>
                  <rdf:li rdf:resource="https://identifiers.org/chebi/CHEBI:28024"/>
                  <rdf:li rdf:resource="https://identifiers.org/chebi/CHEBI:3968"/>
                  <rdf:li rdf:resource="https://identifiers.org/chebi/CHEBI:23422"/>
                  <rdf:li rdf:resource="https://identifiers.org/chebi/CHEBI:29195"/>
                  <rdf:li rdf:resource="https://identifiers.org/chebi/CHEBI:23419"/>
                  <rdf:li rdf:resource="https://identifiers.org/chebi/CHEBI:14037"/>
                  <rdf:li rdf:resource="https://identifiers.org/chebi/CHEBI:29202"/>
                  <rdf:li rdf:resource="https://identifiers.org/hmdb/HMDB02078"/>
                  <rdf:li rdf:resource="https://identifiers.org/inchi/InChI=1S/CHNO/c2-1-3/h2H"/>
                  <rdf:li rdf:resource="https://identifiers.org/kegg.compound/C01417"/>
                  <rdf:li rdf:resource="https://identifiers.org/biocyc/CPD-69"/>
                  <rdf:li rdf:resource="https://identifiers.org/metanetx.chemical/MNXM1191"/>
                  <rdf:li rdf:resource="https://identifiers.org/seed.compound/cpd01015"/>
                </rdf:Bag>
              </bqbiol:is>
            </rdf:Description>
          </rdf:RDF>
        </annotation>
      </species>
      <species metaid="meta_M_MAB_0054c_i" sboTerm="SBO:0000247" id="M_MAB_0054c_i" name="Cyanate hydratase" compartment="i" hasOnlySubstanceUnits="false" boundaryCondition="false" constant="false">
        <annotation>
          <rdf:RDF xmlns:rdf="http://www.w3.org/1999/02/22-rdf-syntax-ns#" xmlns:dcterms="http://purl.org/dc/terms/" xmlns:vCard="http://www.w3.org/2001/vcard-rdf/3.0#" xmlns:vCard4="http://www.w3.org/2006/vcard/ns#" xmlns:bqbiol="http://biomodels.net/biology-qualifiers/" xmlns:bqmodel="http://biomodels.net/model-qualifiers/">
            <rdf:Description rdf:about="#meta_M_MAB_0054c_i">
              <bqbiol:is>
                <rdf:Bag>
                  <rdf:li rdf:resource="https://identifiers.org/biomodels.sbo/SBO:0000252"/>
                </rdf:Bag>
              </bqbiol:is>
            </rdf:Description>
          </rdf:RDF>
        </annotation>
      </species>
      <species metaid="meta_M_MAB_1028c_i" sboTerm="SBO:0000247" id="M_MAB_1028c_i" name="Cyanate hydratase" compartment="i" hasOnlySubstanceUnits="false" boundaryCondition="false" constant="false">
        <annotation>
          <rdf:RDF xmlns:rdf="http://www.w3.org/1999/02/22-rdf-syntax-ns#" xmlns:dcterms="http://purl.org/dc/terms/" xmlns:vCard="http://www.w3.org/2001/vcard-rdf/3.0#" xmlns:vCard4="http://www.w3.org/2006/vcard/ns#" xmlns:bqbiol="http://biomodels.net/biology-qualifiers/" xmlns:bqmodel="http://biomodels.net/model-qualifiers/">
            <rdf:Description rdf:about="#meta_M_MAB_1028c_i">
              <bqbiol:is>
                <rdf:Bag>
                  <rdf:li rdf:resource="https://identifiers.org/biomodels.sbo/SBO:0000252"/>
                </rdf:Bag>
              </bqbiol:is>
            </rdf:Description>
          </rdf:RDF>
        </annotation>
      </species>
      <species metaid="meta_M_MAB_2115_i" sboTerm="SBO:0000247" id="M_MAB_2115_i" name="Probable inositol monophosphatase CysQ" compartment="i" hasOnlySubstanceUnits="false" boundaryCondition="false" constant="false">
        <annotation>
          <rdf:RDF xmlns:rdf="http://www.w3.org/1999/02/22-rdf-syntax-ns#" xmlns:dcterms="http://purl.org/dc/terms/" xmlns:vCard="http://www.w3.org/2001/vcard-rdf/3.0#" xmlns:vCard4="http://www.w3.org/2006/vcard/ns#" xmlns:bqbiol="http://biomodels.net/biology-qualifiers/" xmlns:bqmodel="http://biomodels.net/model-qualifiers/">
            <rdf:Description rdf:about="#meta_M_MAB_2115_i">
              <bqbiol:is>
                <rdf:Bag>
                  <rdf:li rdf:resource="https://identifiers.org/biomodels.sbo/SBO:0000252"/>
                </rdf:Bag>
              </bqbiol:is>
            </rdf:Description>
          </rdf:RDF>
        </annotation>
      </species>
      <species metaid="meta_M_MAB_1662c_i" sboTerm="SBO:0000247" id="M_MAB_1662c_i" name="Probable sulfite reductase [ferredoxin]" compartment="i" hasOnlySubstanceUnits="false" boundaryCondition="false" constant="false">
        <annotation>
          <rdf:RDF xmlns:rdf="http://www.w3.org/1999/02/22-rdf-syntax-ns#" xmlns:dcterms="http://purl.org/dc/terms/" xmlns:vCard="http://www.w3.org/2001/vcard-rdf/3.0#" xmlns:vCard4="http://www.w3.org/2006/vcard/ns#" xmlns:bqbiol="http://biomodels.net/biology-qualifiers/" xmlns:bqmodel="http://biomodels.net/model-qualifiers/">
            <rdf:Description rdf:about="#meta_M_MAB_1662c_i">
              <bqbiol:is>
                <rdf:Bag>
                  <rdf:li rdf:resource="https://identifiers.org/biomodels.sbo/SBO:0000252"/>
                </rdf:Bag>
              </bqbiol:is>
            </rdf:Description>
          </rdf:RDF>
        </annotation>
      </species>
      <species metaid="meta_M_MNXM7231_i" sboTerm="SBO:0000247" id="M_MNXM7231_i" name="cystathionine" compartment="i" hasOnlySubstanceUnits="false" boundaryCondition="false" constant="false" fbc:charge="0" fbc:chemicalFormula="C7H14N2O4S">
        <notes>
          <html xmlns="http://www.w3.org/1999/xhtml">
            <p>CHARGE: 0</p>
            <p>CHEBI: 17755, 4048, 14059</p>
            <p>FORMULA: C7H14N2O4S</p>
            <p>INCHI: InChI=1S/C7H14N2O4S/c8-4(6(10)11)1-2-14-3-5(9)7(12)13/h4-5H,1-3,8-9H2,(H,10,11)(H,12,13)</p>
            <p>KEGG: C00542</p>
            <p>METACYC: CPD0-1563</p>
            <p>MXNREF: MNXM7231</p>
            <p>REACTOME: 936600</p>
            <p>SMILES: [NH3+]C(CCSCC([NH3+])C([O-])=O)C([O-])=O</p>
          </html>
        </notes>
        <annotation>
          <rdf:RDF xmlns:rdf="http://www.w3.org/1999/02/22-rdf-syntax-ns#" xmlns:dcterms="http://purl.org/dc/terms/" xmlns:vCard="http://www.w3.org/2001/vcard-rdf/3.0#" xmlns:vCard4="http://www.w3.org/2006/vcard/ns#" xmlns:bqbiol="http://biomodels.net/biology-qualifiers/" xmlns:bqmodel="http://biomodels.net/model-qualifiers/">
            <rdf:Description rdf:about="#meta_M_MNXM7231_i">
              <bqbiol:is>
                <rdf:Bag>
                  <rdf:li rdf:resource="https://identifiers.org/chebi/CHEBI:17755"/>
                  <rdf:li rdf:resource="https://identifiers.org/chebi/CHEBI:4048"/>
                  <rdf:li rdf:resource="https://identifiers.org/chebi/CHEBI:14059"/>
                  <rdf:li rdf:resource="https://identifiers.org/inchi/InChI=1S/C7H14N2O4S/c8-4(6(10)11)1-2-14-3-5(9)7(12)13/h4-5H,1-3,8-9H2,(H,10,11)(H,12,13)"/>
                  <rdf:li rdf:resource="https://identifiers.org/kegg.compound/C00542"/>
                  <rdf:li rdf:resource="https://identifiers.org/biocyc/CPD0-1563"/>
                  <rdf:li rdf:resource="https://identifiers.org/metanetx.chemical/MNXM7231"/>
                  <rdf:li rdf:resource="https://identifiers.org/reactome.compound/936600"/>
                </rdf:Bag>
              </bqbiol:is>
            </rdf:Description>
          </rdf:RDF>
        </annotation>
      </species>
      <species metaid="meta_M_MAB_1661c_i" sboTerm="SBO:0000247" id="M_MAB_1661c_i" name="Phosphoadenosine phosphosulfate reductase" compartment="i" hasOnlySubstanceUnits="false" boundaryCondition="false" constant="false">
        <annotation>
          <rdf:RDF xmlns:rdf="http://www.w3.org/1999/02/22-rdf-syntax-ns#" xmlns:dcterms="http://purl.org/dc/terms/" xmlns:vCard="http://www.w3.org/2001/vcard-rdf/3.0#" xmlns:vCard4="http://www.w3.org/2006/vcard/ns#" xmlns:bqbiol="http://biomodels.net/biology-qualifiers/" xmlns:bqmodel="http://biomodels.net/model-qualifiers/">
            <rdf:Description rdf:about="#meta_M_MAB_1661c_i">
              <bqbiol:is>
                <rdf:Bag>
                  <rdf:li rdf:resource="https://identifiers.org/biomodels.sbo/SBO:0000252"/>
                </rdf:Bag>
              </bqbiol:is>
            </rdf:Description>
          </rdf:RDF>
        </annotation>
      </species>
      <species metaid="meta_M_MAB_2485c_i" sboTerm="SBO:0000247" id="M_MAB_2485c_i" name="Probable sulfite reductase" compartment="i" hasOnlySubstanceUnits="false" boundaryCondition="false" constant="false">
        <annotation>
          <rdf:RDF xmlns:rdf="http://www.w3.org/1999/02/22-rdf-syntax-ns#" xmlns:dcterms="http://purl.org/dc/terms/" xmlns:vCard="http://www.w3.org/2001/vcard-rdf/3.0#" xmlns:vCard4="http://www.w3.org/2006/vcard/ns#" xmlns:bqbiol="http://biomodels.net/biology-qualifiers/" xmlns:bqmodel="http://biomodels.net/model-qualifiers/">
            <rdf:Description rdf:about="#meta_M_MAB_2485c_i">
              <bqbiol:is>
                <rdf:Bag>
                  <rdf:li rdf:resource="https://identifiers.org/biomodels.sbo/SBO:0000252"/>
                </rdf:Bag>
              </bqbiol:is>
            </rdf:Description>
          </rdf:RDF>
        </annotation>
      </species>
      <species metaid="meta_M_MNXM835_i" sboTerm="SBO:0000247" id="M_MNXM835_i" name="cyclohexanone" compartment="i" hasOnlySubstanceUnits="false" boundaryCondition="false" constant="false" fbc:charge="0" fbc:chemicalFormula="C6H10O">
        <notes>
          <html xmlns="http://www.w3.org/1999/xhtml">
            <p>BRENDA: BG89166</p>
            <p>CHARGE: 0</p>
            <p>CHEBI: 17854, 14052, 23481, 41770, 4014</p>
            <p>FORMULA: C6H10O</p>
            <p>HMDB: HMDB03315</p>
            <p>INCHI: InChI=1S/C6H10O/c7-6-4-2-1-3-5-6/h1-5H2</p>
            <p>KEGG: C00414</p>
            <p>METACYC: CYCLOHEXANONE</p>
            <p>MXNREF: MNXM835</p>
            <p>SEED: cpd00329</p>
            <p>SMILES: O=C1CCCCC1</p>
          </html>
        </notes>
        <annotation>
          <rdf:RDF xmlns:rdf="http://www.w3.org/1999/02/22-rdf-syntax-ns#" xmlns:dcterms="http://purl.org/dc/terms/" xmlns:vCard="http://www.w3.org/2001/vcard-rdf/3.0#" xmlns:vCard4="http://www.w3.org/2006/vcard/ns#" xmlns:bqbiol="http://biomodels.net/biology-qualifiers/" xmlns:bqmodel="http://biomodels.net/model-qualifiers/">
            <rdf:Description rdf:about="#meta_M_MNXM835_i">
              <bqbiol:is>
                <rdf:Bag>
                  <rdf:li rdf:resource="https://identifiers.org/chebi/CHEBI:17854"/>
                  <rdf:li rdf:resource="https://identifiers.org/chebi/CHEBI:14052"/>
                  <rdf:li rdf:resource="https://identifiers.org/chebi/CHEBI:23481"/>
                  <rdf:li rdf:resource="https://identifiers.org/chebi/CHEBI:41770"/>
                  <rdf:li rdf:resource="https://identifiers.org/chebi/CHEBI:4014"/>
                  <rdf:li rdf:resource="https://identifiers.org/hmdb/HMDB03315"/>
                  <rdf:li rdf:resource="https://identifiers.org/inchi/InChI=1S/C6H10O/c7-6-4-2-1-3-5-6/h1-5H2"/>
                  <rdf:li rdf:resource="https://identifiers.org/kegg.compound/C00414"/>
                  <rdf:li rdf:resource="https://identifiers.org/biocyc/CYCLOHEXANONE"/>
                  <rdf:li rdf:resource="https://identifiers.org/metanetx.chemical/MNXM835"/>
                  <rdf:li rdf:resource="https://identifiers.org/seed.compound/cpd00329"/>
                </rdf:Bag>
              </bqbiol:is>
            </rdf:Description>
          </rdf:RDF>
        </annotation>
      </species>
      <species metaid="meta_M_MNXM3002_i" sboTerm="SBO:0000247" id="M_MNXM3002_i" name="cyclohexanol" compartment="i" hasOnlySubstanceUnits="false" boundaryCondition="false" constant="false" fbc:charge="0" fbc:chemicalFormula="C6H12O">
        <notes>
          <html xmlns="http://www.w3.org/1999/xhtml">
            <p>BRENDA: BG22200</p>
            <p>CHARGE: 0</p>
            <p>CHEBI: 18099, 14051, 23471, 41739, 4013</p>
            <p>FORMULA: C6H12O</p>
            <p>INCHI: InChI=1S/C6H12O/c7-6-4-2-1-3-5-6/h6-7H,1-5H2</p>
            <p>KEGG: C00854</p>
            <p>METACYC: CYCLOHEXANOL</p>
            <p>MXNREF: MNXM3002</p>
            <p>SEED: cpd00636</p>
            <p>SMILES: OC1CCCCC1</p>
          </html>
        </notes>
        <annotation>
          <rdf:RDF xmlns:rdf="http://www.w3.org/1999/02/22-rdf-syntax-ns#" xmlns:dcterms="http://purl.org/dc/terms/" xmlns:vCard="http://www.w3.org/2001/vcard-rdf/3.0#" xmlns:vCard4="http://www.w3.org/2006/vcard/ns#" xmlns:bqbiol="http://biomodels.net/biology-qualifiers/" xmlns:bqmodel="http://biomodels.net/model-qualifiers/">
            <rdf:Description rdf:about="#meta_M_MNXM3002_i">
              <bqbiol:is>
                <rdf:Bag>
                  <rdf:li rdf:resource="https://identifiers.org/chebi/CHEBI:18099"/>
                  <rdf:li rdf:resource="https://identifiers.org/chebi/CHEBI:14051"/>
                  <rdf:li rdf:resource="https://identifiers.org/chebi/CHEBI:23471"/>
                  <rdf:li rdf:resource="https://identifiers.org/chebi/CHEBI:41739"/>
                  <rdf:li rdf:resource="https://identifiers.org/chebi/CHEBI:4013"/>
                  <rdf:li rdf:resource="https://identifiers.org/inchi/InChI=1S/C6H12O/c7-6-4-2-1-3-5-6/h6-7H,1-5H2"/>
                  <rdf:li rdf:resource="https://identifiers.org/kegg.compound/C00854"/>
                  <rdf:li rdf:resource="https://identifiers.org/biocyc/CYCLOHEXANOL"/>
                  <rdf:li rdf:resource="https://identifiers.org/metanetx.chemical/MNXM3002"/>
                  <rdf:li rdf:resource="https://identifiers.org/seed.compound/cpd00636"/>
                </rdf:Bag>
              </bqbiol:is>
            </rdf:Description>
          </rdf:RDF>
        </annotation>
      </species>
      <species metaid="meta_M_bigg_iletrna_i" sboTerm="SBO:0000247" id="M_bigg_iletrna_i" name="L-isoleucyl-tRNA(Ile)" compartment="i" hasOnlySubstanceUnits="false" boundaryCondition="false" constant="false" fbc:chemicalFormula="C6H12NOR">
        <notes>
          <html xmlns="http://www.w3.org/1999/xhtml">
            <p>BIGG: iletrna</p>
            <p>CHEBI: 29160, 13128, 6256</p>
            <p>KEGG: C03127</p>
            <p>METACYC: Charged-ILE-tRNAs</p>
            <p>MXNREF: MNXM89832</p>
            <p>REACTOME: 379769, 379787</p>
            <p>SEED: cpd12256</p>
          </html>
        </notes>
        <annotation>
          <rdf:RDF xmlns:rdf="http://www.w3.org/1999/02/22-rdf-syntax-ns#" xmlns:dcterms="http://purl.org/dc/terms/" xmlns:vCard="http://www.w3.org/2001/vcard-rdf/3.0#" xmlns:vCard4="http://www.w3.org/2006/vcard/ns#" xmlns:bqbiol="http://biomodels.net/biology-qualifiers/" xmlns:bqmodel="http://biomodels.net/model-qualifiers/">
            <rdf:Description rdf:about="#meta_M_bigg_iletrna_i">
              <bqbiol:is>
                <rdf:Bag>
                  <rdf:li rdf:resource="https://identifiers.org/bigg.metabolite/iletrna"/>
                  <rdf:li rdf:resource="https://identifiers.org/chebi/CHEBI:29160"/>
                  <rdf:li rdf:resource="https://identifiers.org/chebi/CHEBI:13128"/>
                  <rdf:li rdf:resource="https://identifiers.org/chebi/CHEBI:6256"/>
                  <rdf:li rdf:resource="https://identifiers.org/kegg.compound/C03127"/>
                  <rdf:li rdf:resource="https://identifiers.org/biocyc/Charged-ILE-tRNAs"/>
                  <rdf:li rdf:resource="https://identifiers.org/metanetx.chemical/MNXM89832"/>
                  <rdf:li rdf:resource="https://identifiers.org/reactome.compound/379769"/>
                  <rdf:li rdf:resource="https://identifiers.org/reactome.compound/379787"/>
                  <rdf:li rdf:resource="https://identifiers.org/seed.compound/cpd12256"/>
                </rdf:Bag>
              </bqbiol:is>
            </rdf:Description>
          </rdf:RDF>
        </annotation>
      </species>
      <species metaid="meta_M_bigg_trnaile_i" sboTerm="SBO:0000247" id="M_bigg_trnaile_i" name="tRNA(Ile)" compartment="i" hasOnlySubstanceUnits="false" boundaryCondition="false" constant="false" fbc:chemicalFormula="C28H34N11O21P3">
        <notes>
          <html xmlns="http://www.w3.org/1999/xhtml">
            <p>BIGG: trnaile</p>
            <p>CHEBI: 29174, 10683, 15179</p>
            <p>KEGG: C01644</p>
            <p>METACYC: ILE-tRNAs</p>
            <p>MXNREF: MNXM90879</p>
            <p>REACTOME: 379739, 379750</p>
            <p>SEED: cpd11915</p>
          </html>
        </notes>
        <annotation>
          <rdf:RDF xmlns:rdf="http://www.w3.org/1999/02/22-rdf-syntax-ns#" xmlns:dcterms="http://purl.org/dc/terms/" xmlns:vCard="http://www.w3.org/2001/vcard-rdf/3.0#" xmlns:vCard4="http://www.w3.org/2006/vcard/ns#" xmlns:bqbiol="http://biomodels.net/biology-qualifiers/" xmlns:bqmodel="http://biomodels.net/model-qualifiers/">
            <rdf:Description rdf:about="#meta_M_bigg_trnaile_i">
              <bqbiol:is>
                <rdf:Bag>
                  <rdf:li rdf:resource="https://identifiers.org/bigg.metabolite/trnaile"/>
                  <rdf:li rdf:resource="https://identifiers.org/chebi/CHEBI:29174"/>
                  <rdf:li rdf:resource="https://identifiers.org/chebi/CHEBI:10683"/>
                  <rdf:li rdf:resource="https://identifiers.org/chebi/CHEBI:15179"/>
                  <rdf:li rdf:resource="https://identifiers.org/kegg.compound/C01644"/>
                  <rdf:li rdf:resource="https://identifiers.org/biocyc/ILE-tRNAs"/>
                  <rdf:li rdf:resource="https://identifiers.org/metanetx.chemical/MNXM90879"/>
                  <rdf:li rdf:resource="https://identifiers.org/reactome.compound/379739"/>
                  <rdf:li rdf:resource="https://identifiers.org/reactome.compound/379750"/>
                  <rdf:li rdf:resource="https://identifiers.org/seed.compound/cpd11915"/>
                </rdf:Bag>
              </bqbiol:is>
            </rdf:Description>
          </rdf:RDF>
        </annotation>
      </species>
      <species metaid="meta_M_MAB_2705c_i" sboTerm="SBO:0000247" id="M_MAB_2705c_i" name="Isoleucine--tRNA ligase" compartment="i" hasOnlySubstanceUnits="false" boundaryCondition="false" constant="false">
        <annotation>
          <rdf:RDF xmlns:rdf="http://www.w3.org/1999/02/22-rdf-syntax-ns#" xmlns:dcterms="http://purl.org/dc/terms/" xmlns:vCard="http://www.w3.org/2001/vcard-rdf/3.0#" xmlns:vCard4="http://www.w3.org/2006/vcard/ns#" xmlns:bqbiol="http://biomodels.net/biology-qualifiers/" xmlns:bqmodel="http://biomodels.net/model-qualifiers/">
            <rdf:Description rdf:about="#meta_M_MAB_2705c_i">
              <bqbiol:is>
                <rdf:Bag>
                  <rdf:li rdf:resource="https://identifiers.org/biomodels.sbo/SBO:0000252"/>
                </rdf:Bag>
              </bqbiol:is>
            </rdf:Description>
          </rdf:RDF>
        </annotation>
      </species>
      <species metaid="meta_M_bigg_histrna_i" sboTerm="SBO:0000247" id="M_bigg_histrna_i" name="L-histidyl-tRNA(His)" compartment="i" hasOnlySubstanceUnits="false" boundaryCondition="false" constant="false" fbc:chemicalFormula="C6H8N3OR">
        <notes>
          <html xmlns="http://www.w3.org/1999/xhtml">
            <p>BIGG: histrna</p>
            <p>CHEBI: 29155, 13120, 6243</p>
            <p>KEGG: C02988</p>
            <p>METACYC: Charged-HIS-tRNAs</p>
            <p>MXNREF: MNXM89831</p>
            <p>REACTOME: 379786, 379764</p>
            <p>SEED: cpd12228</p>
          </html>
        </notes>
        <annotation>
          <rdf:RDF xmlns:rdf="http://www.w3.org/1999/02/22-rdf-syntax-ns#" xmlns:dcterms="http://purl.org/dc/terms/" xmlns:vCard="http://www.w3.org/2001/vcard-rdf/3.0#" xmlns:vCard4="http://www.w3.org/2006/vcard/ns#" xmlns:bqbiol="http://biomodels.net/biology-qualifiers/" xmlns:bqmodel="http://biomodels.net/model-qualifiers/">
            <rdf:Description rdf:about="#meta_M_bigg_histrna_i">
              <bqbiol:is>
                <rdf:Bag>
                  <rdf:li rdf:resource="https://identifiers.org/bigg.metabolite/histrna"/>
                  <rdf:li rdf:resource="https://identifiers.org/chebi/CHEBI:29155"/>
                  <rdf:li rdf:resource="https://identifiers.org/chebi/CHEBI:13120"/>
                  <rdf:li rdf:resource="https://identifiers.org/chebi/CHEBI:6243"/>
                  <rdf:li rdf:resource="https://identifiers.org/kegg.compound/C02988"/>
                  <rdf:li rdf:resource="https://identifiers.org/biocyc/Charged-HIS-tRNAs"/>
                  <rdf:li rdf:resource="https://identifiers.org/metanetx.chemical/MNXM89831"/>
                  <rdf:li rdf:resource="https://identifiers.org/reactome.compound/379786"/>
                  <rdf:li rdf:resource="https://identifiers.org/reactome.compound/379764"/>
                  <rdf:li rdf:resource="https://identifiers.org/seed.compound/cpd12228"/>
                </rdf:Bag>
              </bqbiol:is>
            </rdf:Description>
          </rdf:RDF>
        </annotation>
      </species>
      <species metaid="meta_M_bigg_trnahis_i" sboTerm="SBO:0000247" id="M_bigg_trnahis_i" name="tRNA(His)" compartment="i" hasOnlySubstanceUnits="false" boundaryCondition="false" constant="false" fbc:chemicalFormula="C28H34N11O21P3">
        <notes>
          <html xmlns="http://www.w3.org/1999/xhtml">
            <p>BIGG: trnahis</p>
            <p>CHEBI: 29178, 10682, 15178</p>
            <p>KEGG: C01643</p>
            <p>METACYC: HIS-tRNAs</p>
            <p>MXNREF: MNXM90878</p>
            <p>REACTOME: 379758, 379752</p>
            <p>SEED: cpd11914</p>
          </html>
        </notes>
        <annotation>
          <rdf:RDF xmlns:rdf="http://www.w3.org/1999/02/22-rdf-syntax-ns#" xmlns:dcterms="http://purl.org/dc/terms/" xmlns:vCard="http://www.w3.org/2001/vcard-rdf/3.0#" xmlns:vCard4="http://www.w3.org/2006/vcard/ns#" xmlns:bqbiol="http://biomodels.net/biology-qualifiers/" xmlns:bqmodel="http://biomodels.net/model-qualifiers/">
            <rdf:Description rdf:about="#meta_M_bigg_trnahis_i">
              <bqbiol:is>
                <rdf:Bag>
                  <rdf:li rdf:resource="https://identifiers.org/bigg.metabolite/trnahis"/>
                  <rdf:li rdf:resource="https://identifiers.org/chebi/CHEBI:29178"/>
                  <rdf:li rdf:resource="https://identifiers.org/chebi/CHEBI:10682"/>
                  <rdf:li rdf:resource="https://identifiers.org/chebi/CHEBI:15178"/>
                  <rdf:li rdf:resource="https://identifiers.org/kegg.compound/C01643"/>
                  <rdf:li rdf:resource="https://identifiers.org/biocyc/HIS-tRNAs"/>
                  <rdf:li rdf:resource="https://identifiers.org/metanetx.chemical/MNXM90878"/>
                  <rdf:li rdf:resource="https://identifiers.org/reactome.compound/379758"/>
                  <rdf:li rdf:resource="https://identifiers.org/reactome.compound/379752"/>
                  <rdf:li rdf:resource="https://identifiers.org/seed.compound/cpd11914"/>
                </rdf:Bag>
              </bqbiol:is>
            </rdf:Description>
          </rdf:RDF>
        </annotation>
      </species>
      <species metaid="meta_M_MAB_2872c_i" sboTerm="SBO:0000247" id="M_MAB_2872c_i" name="Histidine--tRNA ligase" compartment="i" hasOnlySubstanceUnits="false" boundaryCondition="false" constant="false">
        <annotation>
          <rdf:RDF xmlns:rdf="http://www.w3.org/1999/02/22-rdf-syntax-ns#" xmlns:dcterms="http://purl.org/dc/terms/" xmlns:vCard="http://www.w3.org/2001/vcard-rdf/3.0#" xmlns:vCard4="http://www.w3.org/2006/vcard/ns#" xmlns:bqbiol="http://biomodels.net/biology-qualifiers/" xmlns:bqmodel="http://biomodels.net/model-qualifiers/">
            <rdf:Description rdf:about="#meta_M_MAB_2872c_i">
              <bqbiol:is>
                <rdf:Bag>
                  <rdf:li rdf:resource="https://identifiers.org/biomodels.sbo/SBO:0000252"/>
                </rdf:Bag>
              </bqbiol:is>
            </rdf:Description>
          </rdf:RDF>
        </annotation>
      </species>
      <species metaid="meta_M_bigg_phetrna_i" sboTerm="SBO:0000247" id="M_bigg_phetrna_i" name="L-phenylalanyl-tRNA(Phe)" compartment="i" hasOnlySubstanceUnits="false" boundaryCondition="false" constant="false">
        <notes>
          <html xmlns="http://www.w3.org/1999/xhtml">
            <p>BIGG: phetrna</p>
            <p>CHEBI: 29153, 6283, 13152</p>
            <p>KEGG: C03511</p>
            <p>METACYC: Charged-PHE-tRNAs</p>
            <p>MXNREF: MNXM89802</p>
            <p>REACTOME: 379789, 379792</p>
            <p>SEED: cpd12335</p>
          </html>
        </notes>
        <annotation>
          <rdf:RDF xmlns:rdf="http://www.w3.org/1999/02/22-rdf-syntax-ns#" xmlns:dcterms="http://purl.org/dc/terms/" xmlns:vCard="http://www.w3.org/2001/vcard-rdf/3.0#" xmlns:vCard4="http://www.w3.org/2006/vcard/ns#" xmlns:bqbiol="http://biomodels.net/biology-qualifiers/" xmlns:bqmodel="http://biomodels.net/model-qualifiers/">
            <rdf:Description rdf:about="#meta_M_bigg_phetrna_i">
              <bqbiol:is>
                <rdf:Bag>
                  <rdf:li rdf:resource="https://identifiers.org/bigg.metabolite/phetrna"/>
                  <rdf:li rdf:resource="https://identifiers.org/chebi/CHEBI:29153"/>
                  <rdf:li rdf:resource="https://identifiers.org/chebi/CHEBI:6283"/>
                  <rdf:li rdf:resource="https://identifiers.org/chebi/CHEBI:13152"/>
                  <rdf:li rdf:resource="https://identifiers.org/kegg.compound/C03511"/>
                  <rdf:li rdf:resource="https://identifiers.org/biocyc/Charged-PHE-tRNAs"/>
                  <rdf:li rdf:resource="https://identifiers.org/metanetx.chemical/MNXM89802"/>
                  <rdf:li rdf:resource="https://identifiers.org/reactome.compound/379789"/>
                  <rdf:li rdf:resource="https://identifiers.org/reactome.compound/379792"/>
                  <rdf:li rdf:resource="https://identifiers.org/seed.compound/cpd12335"/>
                </rdf:Bag>
              </bqbiol:is>
            </rdf:Description>
          </rdf:RDF>
        </annotation>
      </species>
      <species metaid="meta_M_bigg_trnaphe_i" sboTerm="SBO:0000247" id="M_bigg_trnaphe_i" name="tRNA(Phe)" compartment="i" hasOnlySubstanceUnits="false" boundaryCondition="false" constant="false" fbc:chemicalFormula="R">
        <notes>
          <html xmlns="http://www.w3.org/1999/xhtml">
            <p>BIGG: trnaphe</p>
            <p>CHEBI: 29184, 15183, 10687</p>
            <p>KEGG: C01648</p>
            <p>METACYC: PHE-tRNAs</p>
            <p>MXNREF: MNXM90753</p>
            <p>REACTOME: 379760, 379767</p>
            <p>SEED: cpd11919</p>
          </html>
        </notes>
        <annotation>
          <rdf:RDF xmlns:rdf="http://www.w3.org/1999/02/22-rdf-syntax-ns#" xmlns:dcterms="http://purl.org/dc/terms/" xmlns:vCard="http://www.w3.org/2001/vcard-rdf/3.0#" xmlns:vCard4="http://www.w3.org/2006/vcard/ns#" xmlns:bqbiol="http://biomodels.net/biology-qualifiers/" xmlns:bqmodel="http://biomodels.net/model-qualifiers/">
            <rdf:Description rdf:about="#meta_M_bigg_trnaphe_i">
              <bqbiol:is>
                <rdf:Bag>
                  <rdf:li rdf:resource="https://identifiers.org/bigg.metabolite/trnaphe"/>
                  <rdf:li rdf:resource="https://identifiers.org/chebi/CHEBI:29184"/>
                  <rdf:li rdf:resource="https://identifiers.org/chebi/CHEBI:15183"/>
                  <rdf:li rdf:resource="https://identifiers.org/chebi/CHEBI:10687"/>
                  <rdf:li rdf:resource="https://identifiers.org/kegg.compound/C01648"/>
                  <rdf:li rdf:resource="https://identifiers.org/biocyc/PHE-tRNAs"/>
                  <rdf:li rdf:resource="https://identifiers.org/metanetx.chemical/MNXM90753"/>
                  <rdf:li rdf:resource="https://identifiers.org/reactome.compound/379760"/>
                  <rdf:li rdf:resource="https://identifiers.org/reactome.compound/379767"/>
                  <rdf:li rdf:resource="https://identifiers.org/seed.compound/cpd11919"/>
                </rdf:Bag>
              </bqbiol:is>
            </rdf:Description>
          </rdf:RDF>
        </annotation>
      </species>
      <species metaid="meta_M_MAB_2334_i" sboTerm="SBO:0000247" id="M_MAB_2334_i" name="Phenylalanine--tRNA ligase alpha subunit" compartment="i" hasOnlySubstanceUnits="false" boundaryCondition="false" constant="false">
        <annotation>
          <rdf:RDF xmlns:rdf="http://www.w3.org/1999/02/22-rdf-syntax-ns#" xmlns:dcterms="http://purl.org/dc/terms/" xmlns:vCard="http://www.w3.org/2001/vcard-rdf/3.0#" xmlns:vCard4="http://www.w3.org/2006/vcard/ns#" xmlns:bqbiol="http://biomodels.net/biology-qualifiers/" xmlns:bqmodel="http://biomodels.net/model-qualifiers/">
            <rdf:Description rdf:about="#meta_M_MAB_2334_i">
              <bqbiol:is>
                <rdf:Bag>
                  <rdf:li rdf:resource="https://identifiers.org/biomodels.sbo/SBO:0000252"/>
                </rdf:Bag>
              </bqbiol:is>
            </rdf:Description>
          </rdf:RDF>
        </annotation>
      </species>
      <species metaid="meta_M_MAB_2335_i" sboTerm="SBO:0000247" id="M_MAB_2335_i" name="Phenylalanine--tRNA ligase beta subunit" compartment="i" hasOnlySubstanceUnits="false" boundaryCondition="false" constant="false">
        <annotation>
          <rdf:RDF xmlns:rdf="http://www.w3.org/1999/02/22-rdf-syntax-ns#" xmlns:dcterms="http://purl.org/dc/terms/" xmlns:vCard="http://www.w3.org/2001/vcard-rdf/3.0#" xmlns:vCard4="http://www.w3.org/2006/vcard/ns#" xmlns:bqbiol="http://biomodels.net/biology-qualifiers/" xmlns:bqmodel="http://biomodels.net/model-qualifiers/">
            <rdf:Description rdf:about="#meta_M_MAB_2335_i">
              <bqbiol:is>
                <rdf:Bag>
                  <rdf:li rdf:resource="https://identifiers.org/biomodels.sbo/SBO:0000252"/>
                </rdf:Bag>
              </bqbiol:is>
            </rdf:Description>
          </rdf:RDF>
        </annotation>
      </species>
      <species metaid="meta_M_bigg_argtrna_i" sboTerm="SBO:0000247" id="M_bigg_argtrna_i" name="Arg-tRNA(Arg)" compartment="i" hasOnlySubstanceUnits="false" boundaryCondition="false" constant="false" fbc:chemicalFormula="C6H14N4OR">
        <notes>
          <html xmlns="http://www.w3.org/1999/xhtml">
            <p>BIGG: argtrna</p>
            <p>CHEBI: 18366, 6189, 13080, 13079</p>
            <p>KEGG: C02163</p>
            <p>METACYC: Charged-ARG-tRNAs</p>
            <p>MXNREF: MNXM89870</p>
            <p>REACTOME: 379708, 379720</p>
            <p>SEED: cpd12036</p>
          </html>
        </notes>
        <annotation>
          <rdf:RDF xmlns:rdf="http://www.w3.org/1999/02/22-rdf-syntax-ns#" xmlns:dcterms="http://purl.org/dc/terms/" xmlns:vCard="http://www.w3.org/2001/vcard-rdf/3.0#" xmlns:vCard4="http://www.w3.org/2006/vcard/ns#" xmlns:bqbiol="http://biomodels.net/biology-qualifiers/" xmlns:bqmodel="http://biomodels.net/model-qualifiers/">
            <rdf:Description rdf:about="#meta_M_bigg_argtrna_i">
              <bqbiol:is>
                <rdf:Bag>
                  <rdf:li rdf:resource="https://identifiers.org/bigg.metabolite/argtrna"/>
                  <rdf:li rdf:resource="https://identifiers.org/chebi/CHEBI:18366"/>
                  <rdf:li rdf:resource="https://identifiers.org/chebi/CHEBI:6189"/>
                  <rdf:li rdf:resource="https://identifiers.org/chebi/CHEBI:13080"/>
                  <rdf:li rdf:resource="https://identifiers.org/chebi/CHEBI:13079"/>
                  <rdf:li rdf:resource="https://identifiers.org/kegg.compound/C02163"/>
                  <rdf:li rdf:resource="https://identifiers.org/biocyc/Charged-ARG-tRNAs"/>
                  <rdf:li rdf:resource="https://identifiers.org/metanetx.chemical/MNXM89870"/>
                  <rdf:li rdf:resource="https://identifiers.org/reactome.compound/379708"/>
                  <rdf:li rdf:resource="https://identifiers.org/reactome.compound/379720"/>
                  <rdf:li rdf:resource="https://identifiers.org/seed.compound/cpd12036"/>
                </rdf:Bag>
              </bqbiol:is>
            </rdf:Description>
          </rdf:RDF>
        </annotation>
      </species>
      <species metaid="meta_M_bigg_trnaarg_i" sboTerm="SBO:0000247" id="M_bigg_trnaarg_i" name="tRNA(Arg)" compartment="i" hasOnlySubstanceUnits="false" boundaryCondition="false" constant="false" fbc:chemicalFormula="C28H34N11O21P3">
        <notes>
          <html xmlns="http://www.w3.org/1999/xhtml">
            <p>BIGG: trnaarg</p>
            <p>CHEBI: 29171, 15167, 10673</p>
            <p>KEGG: C01636</p>
            <p>METACYC: ARG-tRNAs</p>
            <p>MXNREF: MNXM90751</p>
            <p>REACTOME: 379704, 379727</p>
            <p>SEED: cpd11907</p>
          </html>
        </notes>
        <annotation>
          <rdf:RDF xmlns:rdf="http://www.w3.org/1999/02/22-rdf-syntax-ns#" xmlns:dcterms="http://purl.org/dc/terms/" xmlns:vCard="http://www.w3.org/2001/vcard-rdf/3.0#" xmlns:vCard4="http://www.w3.org/2006/vcard/ns#" xmlns:bqbiol="http://biomodels.net/biology-qualifiers/" xmlns:bqmodel="http://biomodels.net/model-qualifiers/">
            <rdf:Description rdf:about="#meta_M_bigg_trnaarg_i">
              <bqbiol:is>
                <rdf:Bag>
                  <rdf:li rdf:resource="https://identifiers.org/bigg.metabolite/trnaarg"/>
                  <rdf:li rdf:resource="https://identifiers.org/chebi/CHEBI:29171"/>
                  <rdf:li rdf:resource="https://identifiers.org/chebi/CHEBI:15167"/>
                  <rdf:li rdf:resource="https://identifiers.org/chebi/CHEBI:10673"/>
                  <rdf:li rdf:resource="https://identifiers.org/kegg.compound/C01636"/>
                  <rdf:li rdf:resource="https://identifiers.org/biocyc/ARG-tRNAs"/>
                  <rdf:li rdf:resource="https://identifiers.org/metanetx.chemical/MNXM90751"/>
                  <rdf:li rdf:resource="https://identifiers.org/reactome.compound/379704"/>
                  <rdf:li rdf:resource="https://identifiers.org/reactome.compound/379727"/>
                  <rdf:li rdf:resource="https://identifiers.org/seed.compound/cpd11907"/>
                </rdf:Bag>
              </bqbiol:is>
            </rdf:Description>
          </rdf:RDF>
        </annotation>
      </species>
      <species metaid="meta_M_MAB_1433_i" sboTerm="SBO:0000247" id="M_MAB_1433_i" name="Arginine--tRNA ligase" compartment="i" hasOnlySubstanceUnits="false" boundaryCondition="false" constant="false">
        <annotation>
          <rdf:RDF xmlns:rdf="http://www.w3.org/1999/02/22-rdf-syntax-ns#" xmlns:dcterms="http://purl.org/dc/terms/" xmlns:vCard="http://www.w3.org/2001/vcard-rdf/3.0#" xmlns:vCard4="http://www.w3.org/2006/vcard/ns#" xmlns:bqbiol="http://biomodels.net/biology-qualifiers/" xmlns:bqmodel="http://biomodels.net/model-qualifiers/">
            <rdf:Description rdf:about="#meta_M_MAB_1433_i">
              <bqbiol:is>
                <rdf:Bag>
                  <rdf:li rdf:resource="https://identifiers.org/biomodels.sbo/SBO:0000252"/>
                </rdf:Bag>
              </bqbiol:is>
            </rdf:Description>
          </rdf:RDF>
        </annotation>
      </species>
      <species metaid="meta_M_bigg_trnacys_i" sboTerm="SBO:0000247" id="M_bigg_trnacys_i" name="tRNA(Cys)" compartment="i" hasOnlySubstanceUnits="false" boundaryCondition="false" constant="false" fbc:chemicalFormula="C10H13N5O6P">
        <notes>
          <html xmlns="http://www.w3.org/1999/xhtml">
            <p>BIGG: trnacys</p>
            <p>CHEBI: 29167, 15173, 10678</p>
            <p>KEGG: C01639</p>
            <p>METACYC: CYS-tRNAs</p>
            <p>MXNREF: MNXM90666</p>
            <p>REACTOME: 379725, 379714</p>
            <p>SEED: cpd11910</p>
          </html>
        </notes>
        <annotation>
          <rdf:RDF xmlns:rdf="http://www.w3.org/1999/02/22-rdf-syntax-ns#" xmlns:dcterms="http://purl.org/dc/terms/" xmlns:vCard="http://www.w3.org/2001/vcard-rdf/3.0#" xmlns:vCard4="http://www.w3.org/2006/vcard/ns#" xmlns:bqbiol="http://biomodels.net/biology-qualifiers/" xmlns:bqmodel="http://biomodels.net/model-qualifiers/">
            <rdf:Description rdf:about="#meta_M_bigg_trnacys_i">
              <bqbiol:is>
                <rdf:Bag>
                  <rdf:li rdf:resource="https://identifiers.org/bigg.metabolite/trnacys"/>
                  <rdf:li rdf:resource="https://identifiers.org/chebi/CHEBI:29167"/>
                  <rdf:li rdf:resource="https://identifiers.org/chebi/CHEBI:15173"/>
                  <rdf:li rdf:resource="https://identifiers.org/chebi/CHEBI:10678"/>
                  <rdf:li rdf:resource="https://identifiers.org/kegg.compound/C01639"/>
                  <rdf:li rdf:resource="https://identifiers.org/biocyc/CYS-tRNAs"/>
                  <rdf:li rdf:resource="https://identifiers.org/metanetx.chemical/MNXM90666"/>
                  <rdf:li rdf:resource="https://identifiers.org/reactome.compound/379725"/>
                  <rdf:li rdf:resource="https://identifiers.org/reactome.compound/379714"/>
                  <rdf:li rdf:resource="https://identifiers.org/seed.compound/cpd11910"/>
                </rdf:Bag>
              </bqbiol:is>
            </rdf:Description>
          </rdf:RDF>
        </annotation>
      </species>
      <species metaid="meta_M_bigg_cystrna_i" sboTerm="SBO:0000247" id="M_bigg_cystrna_i" name="L-cysteinyl-tRNA(Cys)" compartment="i" hasOnlySubstanceUnits="false" boundaryCondition="false" constant="false" fbc:chemicalFormula="C3H6NOSR">
        <notes>
          <html xmlns="http://www.w3.org/1999/xhtml">
            <p>BIGG: cystrna</p>
            <p>CHEBI: 29152, 13096, 6208</p>
            <p>KEGG: C03125</p>
            <p>METACYC: Charged-CYS-tRNAs</p>
            <p>MXNREF: MNXM90012</p>
            <p>REACTOME: 379719, 379713</p>
            <p>SEED: cpd12255</p>
          </html>
        </notes>
        <annotation>
          <rdf:RDF xmlns:rdf="http://www.w3.org/1999/02/22-rdf-syntax-ns#" xmlns:dcterms="http://purl.org/dc/terms/" xmlns:vCard="http://www.w3.org/2001/vcard-rdf/3.0#" xmlns:vCard4="http://www.w3.org/2006/vcard/ns#" xmlns:bqbiol="http://biomodels.net/biology-qualifiers/" xmlns:bqmodel="http://biomodels.net/model-qualifiers/">
            <rdf:Description rdf:about="#meta_M_bigg_cystrna_i">
              <bqbiol:is>
                <rdf:Bag>
                  <rdf:li rdf:resource="https://identifiers.org/bigg.metabolite/cystrna"/>
                  <rdf:li rdf:resource="https://identifiers.org/chebi/CHEBI:29152"/>
                  <rdf:li rdf:resource="https://identifiers.org/chebi/CHEBI:13096"/>
                  <rdf:li rdf:resource="https://identifiers.org/chebi/CHEBI:6208"/>
                  <rdf:li rdf:resource="https://identifiers.org/kegg.compound/C03125"/>
                  <rdf:li rdf:resource="https://identifiers.org/biocyc/Charged-CYS-tRNAs"/>
                  <rdf:li rdf:resource="https://identifiers.org/metanetx.chemical/MNXM90012"/>
                  <rdf:li rdf:resource="https://identifiers.org/reactome.compound/379719"/>
                  <rdf:li rdf:resource="https://identifiers.org/reactome.compound/379713"/>
                  <rdf:li rdf:resource="https://identifiers.org/seed.compound/cpd12255"/>
                </rdf:Bag>
              </bqbiol:is>
            </rdf:Description>
          </rdf:RDF>
        </annotation>
      </species>
      <species metaid="meta_M_MAB_0571_i" sboTerm="SBO:0000247" id="M_MAB_0571_i" name="Cysteine--tRNA ligase" compartment="i" hasOnlySubstanceUnits="false" boundaryCondition="false" constant="false">
        <annotation>
          <rdf:RDF xmlns:rdf="http://www.w3.org/1999/02/22-rdf-syntax-ns#" xmlns:dcterms="http://purl.org/dc/terms/" xmlns:vCard="http://www.w3.org/2001/vcard-rdf/3.0#" xmlns:vCard4="http://www.w3.org/2006/vcard/ns#" xmlns:bqbiol="http://biomodels.net/biology-qualifiers/" xmlns:bqmodel="http://biomodels.net/model-qualifiers/">
            <rdf:Description rdf:about="#meta_M_MAB_0571_i">
              <bqbiol:is>
                <rdf:Bag>
                  <rdf:li rdf:resource="https://identifiers.org/biomodels.sbo/SBO:0000252"/>
                </rdf:Bag>
              </bqbiol:is>
            </rdf:Description>
          </rdf:RDF>
        </annotation>
      </species>
      <species metaid="meta_M_bigg_glytrna_i" sboTerm="SBO:0000247" id="M_bigg_glytrna_i" name="glycyl-tRNA(Gly)" compartment="i" hasOnlySubstanceUnits="false" boundaryCondition="false" constant="false" fbc:chemicalFormula="C2H4NOR">
        <notes>
          <html xmlns="http://www.w3.org/1999/xhtml">
            <p>BIGG: glytrna</p>
            <p>CHEBI: 29156, 14363, 5503</p>
            <p>KEGG: C02412</p>
            <p>METACYC: Charged-GLY-tRNAs</p>
            <p>MXNREF: MNXM89763</p>
            <p>REACTOME: 379781, 379784</p>
            <p>SEED: cpd12100</p>
          </html>
        </notes>
        <annotation>
          <rdf:RDF xmlns:rdf="http://www.w3.org/1999/02/22-rdf-syntax-ns#" xmlns:dcterms="http://purl.org/dc/terms/" xmlns:vCard="http://www.w3.org/2001/vcard-rdf/3.0#" xmlns:vCard4="http://www.w3.org/2006/vcard/ns#" xmlns:bqbiol="http://biomodels.net/biology-qualifiers/" xmlns:bqmodel="http://biomodels.net/model-qualifiers/">
            <rdf:Description rdf:about="#meta_M_bigg_glytrna_i">
              <bqbiol:is>
                <rdf:Bag>
                  <rdf:li rdf:resource="https://identifiers.org/bigg.metabolite/glytrna"/>
                  <rdf:li rdf:resource="https://identifiers.org/chebi/CHEBI:29156"/>
                  <rdf:li rdf:resource="https://identifiers.org/chebi/CHEBI:14363"/>
                  <rdf:li rdf:resource="https://identifiers.org/chebi/CHEBI:5503"/>
                  <rdf:li rdf:resource="https://identifiers.org/kegg.compound/C02412"/>
                  <rdf:li rdf:resource="https://identifiers.org/biocyc/Charged-GLY-tRNAs"/>
                  <rdf:li rdf:resource="https://identifiers.org/metanetx.chemical/MNXM89763"/>
                  <rdf:li rdf:resource="https://identifiers.org/reactome.compound/379781"/>
                  <rdf:li rdf:resource="https://identifiers.org/reactome.compound/379784"/>
                  <rdf:li rdf:resource="https://identifiers.org/seed.compound/cpd12100"/>
                </rdf:Bag>
              </bqbiol:is>
            </rdf:Description>
          </rdf:RDF>
        </annotation>
      </species>
      <species metaid="meta_M_bigg_trnagly_i" sboTerm="SBO:0000247" id="M_bigg_trnagly_i" name="tRNA(Gly)" compartment="i" hasOnlySubstanceUnits="false" boundaryCondition="false" constant="false" fbc:chemicalFormula="R">
        <notes>
          <html xmlns="http://www.w3.org/1999/xhtml">
            <p>BIGG: trnagly</p>
            <p>CHEBI: 29176, 10681, 15177</p>
            <p>KEGG: C01642</p>
            <p>METACYC: GLY-tRNAs</p>
            <p>MXNREF: MNXM90340</p>
            <p>REACTOME: 379770, 379766</p>
            <p>SEED: cpd11913</p>
          </html>
        </notes>
        <annotation>
          <rdf:RDF xmlns:rdf="http://www.w3.org/1999/02/22-rdf-syntax-ns#" xmlns:dcterms="http://purl.org/dc/terms/" xmlns:vCard="http://www.w3.org/2001/vcard-rdf/3.0#" xmlns:vCard4="http://www.w3.org/2006/vcard/ns#" xmlns:bqbiol="http://biomodels.net/biology-qualifiers/" xmlns:bqmodel="http://biomodels.net/model-qualifiers/">
            <rdf:Description rdf:about="#meta_M_bigg_trnagly_i">
              <bqbiol:is>
                <rdf:Bag>
                  <rdf:li rdf:resource="https://identifiers.org/bigg.metabolite/trnagly"/>
                  <rdf:li rdf:resource="https://identifiers.org/chebi/CHEBI:29176"/>
                  <rdf:li rdf:resource="https://identifiers.org/chebi/CHEBI:10681"/>
                  <rdf:li rdf:resource="https://identifiers.org/chebi/CHEBI:15177"/>
                  <rdf:li rdf:resource="https://identifiers.org/kegg.compound/C01642"/>
                  <rdf:li rdf:resource="https://identifiers.org/biocyc/GLY-tRNAs"/>
                  <rdf:li rdf:resource="https://identifiers.org/metanetx.chemical/MNXM90340"/>
                  <rdf:li rdf:resource="https://identifiers.org/reactome.compound/379770"/>
                  <rdf:li rdf:resource="https://identifiers.org/reactome.compound/379766"/>
                  <rdf:li rdf:resource="https://identifiers.org/seed.compound/cpd11913"/>
                </rdf:Bag>
              </bqbiol:is>
            </rdf:Description>
          </rdf:RDF>
        </annotation>
      </species>
      <species metaid="meta_M_MAB_1702_i" sboTerm="SBO:0000247" id="M_MAB_1702_i" name="Glycine--tRNA ligase" compartment="i" hasOnlySubstanceUnits="false" boundaryCondition="false" constant="false">
        <annotation>
          <rdf:RDF xmlns:rdf="http://www.w3.org/1999/02/22-rdf-syntax-ns#" xmlns:dcterms="http://purl.org/dc/terms/" xmlns:vCard="http://www.w3.org/2001/vcard-rdf/3.0#" xmlns:vCard4="http://www.w3.org/2006/vcard/ns#" xmlns:bqbiol="http://biomodels.net/biology-qualifiers/" xmlns:bqmodel="http://biomodels.net/model-qualifiers/">
            <rdf:Description rdf:about="#meta_M_MAB_1702_i">
              <bqbiol:is>
                <rdf:Bag>
                  <rdf:li rdf:resource="https://identifiers.org/biomodels.sbo/SBO:0000252"/>
                </rdf:Bag>
              </bqbiol:is>
            </rdf:Description>
          </rdf:RDF>
        </annotation>
      </species>
      <species metaid="meta_M_bigg_trnaasp_i" sboTerm="SBO:0000247" id="M_bigg_trnaasp_i" name="tRNA(Asp)" compartment="i" hasOnlySubstanceUnits="false" boundaryCondition="false" constant="false" fbc:chemicalFormula="C28H34N11O21P3">
        <notes>
          <html xmlns="http://www.w3.org/1999/xhtml">
            <p>BIGG: trnaasp</p>
            <p>CHEBI: 29186, 15169, 10675</p>
            <p>KEGG: C01638</p>
            <p>METACYC: ASP-tRNAs</p>
            <p>MXNREF: MNXM90752</p>
            <p>REACTOME: 379711, 379715</p>
            <p>SEED: cpd11909</p>
          </html>
        </notes>
        <annotation>
          <rdf:RDF xmlns:rdf="http://www.w3.org/1999/02/22-rdf-syntax-ns#" xmlns:dcterms="http://purl.org/dc/terms/" xmlns:vCard="http://www.w3.org/2001/vcard-rdf/3.0#" xmlns:vCard4="http://www.w3.org/2006/vcard/ns#" xmlns:bqbiol="http://biomodels.net/biology-qualifiers/" xmlns:bqmodel="http://biomodels.net/model-qualifiers/">
            <rdf:Description rdf:about="#meta_M_bigg_trnaasp_i">
              <bqbiol:is>
                <rdf:Bag>
                  <rdf:li rdf:resource="https://identifiers.org/bigg.metabolite/trnaasp"/>
                  <rdf:li rdf:resource="https://identifiers.org/chebi/CHEBI:29186"/>
                  <rdf:li rdf:resource="https://identifiers.org/chebi/CHEBI:15169"/>
                  <rdf:li rdf:resource="https://identifiers.org/chebi/CHEBI:10675"/>
                  <rdf:li rdf:resource="https://identifiers.org/kegg.compound/C01638"/>
                  <rdf:li rdf:resource="https://identifiers.org/biocyc/ASP-tRNAs"/>
                  <rdf:li rdf:resource="https://identifiers.org/metanetx.chemical/MNXM90752"/>
                  <rdf:li rdf:resource="https://identifiers.org/reactome.compound/379711"/>
                  <rdf:li rdf:resource="https://identifiers.org/reactome.compound/379715"/>
                  <rdf:li rdf:resource="https://identifiers.org/seed.compound/cpd11909"/>
                </rdf:Bag>
              </bqbiol:is>
            </rdf:Description>
          </rdf:RDF>
        </annotation>
      </species>
      <species metaid="meta_M_bigg_asptrna_i" sboTerm="SBO:0000247" id="M_bigg_asptrna_i" name="L-aspartyl-tRNA(Asn)" compartment="i" hasOnlySubstanceUnits="false" boundaryCondition="false" constant="false" fbc:chemicalFormula="C4H5NO3R">
        <notes>
          <html xmlns="http://www.w3.org/1999/xhtml">
            <p>BIGG: asptrna</p>
            <p>BRENDA: BL135101</p>
            <p>CHEBI: 29151, 13252, 6195, 29158, 6196, 13088</p>
            <p>KEGG: C02984, C06113</p>
            <p>METACYC: Charged-ASP-tRNAs, L-aspartyl-tRNAAsn</p>
            <p>MXNREF: MNXM89811</p>
            <p>REACTOME: 379698, 379707</p>
            <p>SEED: cpd12226, cpd12829</p>
          </html>
        </notes>
        <annotation>
          <rdf:RDF xmlns:rdf="http://www.w3.org/1999/02/22-rdf-syntax-ns#" xmlns:dcterms="http://purl.org/dc/terms/" xmlns:vCard="http://www.w3.org/2001/vcard-rdf/3.0#" xmlns:vCard4="http://www.w3.org/2006/vcard/ns#" xmlns:bqbiol="http://biomodels.net/biology-qualifiers/" xmlns:bqmodel="http://biomodels.net/model-qualifiers/">
            <rdf:Description rdf:about="#meta_M_bigg_asptrna_i">
              <bqbiol:is>
                <rdf:Bag>
                  <rdf:li rdf:resource="https://identifiers.org/bigg.metabolite/asptrna"/>
                  <rdf:li rdf:resource="https://identifiers.org/chebi/CHEBI:29151"/>
                  <rdf:li rdf:resource="https://identifiers.org/chebi/CHEBI:13252"/>
                  <rdf:li rdf:resource="https://identifiers.org/chebi/CHEBI:6195"/>
                  <rdf:li rdf:resource="https://identifiers.org/chebi/CHEBI:29158"/>
                  <rdf:li rdf:resource="https://identifiers.org/chebi/CHEBI:6196"/>
                  <rdf:li rdf:resource="https://identifiers.org/chebi/CHEBI:13088"/>
                  <rdf:li rdf:resource="https://identifiers.org/kegg.compound/C02984"/>
                  <rdf:li rdf:resource="https://identifiers.org/kegg.compound/C06113"/>
                  <rdf:li rdf:resource="https://identifiers.org/biocyc/Charged-ASP-tRNAs"/>
                  <rdf:li rdf:resource="https://identifiers.org/biocyc/L-aspartyl-tRNAAsn"/>
                  <rdf:li rdf:resource="https://identifiers.org/metanetx.chemical/MNXM89811"/>
                  <rdf:li rdf:resource="https://identifiers.org/reactome.compound/379698"/>
                  <rdf:li rdf:resource="https://identifiers.org/reactome.compound/379707"/>
                  <rdf:li rdf:resource="https://identifiers.org/seed.compound/cpd12226"/>
                  <rdf:li rdf:resource="https://identifiers.org/seed.compound/cpd12829"/>
                </rdf:Bag>
              </bqbiol:is>
            </rdf:Description>
          </rdf:RDF>
        </annotation>
      </species>
      <species metaid="meta_M_MAB_2865c_i" sboTerm="SBO:0000247" id="M_MAB_2865c_i" name="Aspartate--tRNA ligase" compartment="i" hasOnlySubstanceUnits="false" boundaryCondition="false" constant="false">
        <annotation>
          <rdf:RDF xmlns:rdf="http://www.w3.org/1999/02/22-rdf-syntax-ns#" xmlns:dcterms="http://purl.org/dc/terms/" xmlns:vCard="http://www.w3.org/2001/vcard-rdf/3.0#" xmlns:vCard4="http://www.w3.org/2006/vcard/ns#" xmlns:bqbiol="http://biomodels.net/biology-qualifiers/" xmlns:bqmodel="http://biomodels.net/model-qualifiers/">
            <rdf:Description rdf:about="#meta_M_MAB_2865c_i">
              <bqbiol:is>
                <rdf:Bag>
                  <rdf:li rdf:resource="https://identifiers.org/biomodels.sbo/SBO:0000252"/>
                </rdf:Bag>
              </bqbiol:is>
            </rdf:Description>
          </rdf:RDF>
        </annotation>
      </species>
      <species metaid="meta_M_bigg_sertrna_i" sboTerm="SBO:0000247" id="M_bigg_sertrna_i" name="L-seryl-tRNA(Ser)" compartment="i" hasOnlySubstanceUnits="false" boundaryCondition="false" constant="false" fbc:chemicalFormula="C3H6NO2R">
        <notes>
          <html xmlns="http://www.w3.org/1999/xhtml">
            <p>BIGG: sertrna</p>
            <p>CHEBI: 29162, 6305, 13171</p>
            <p>KEGG: C02553</p>
            <p>METACYC: Charged-SER-tRNAs</p>
            <p>MXNREF: MNXM89803</p>
            <p>REACTOME: 379777, 379738</p>
            <p>SEED: cpd12132</p>
          </html>
        </notes>
        <annotation>
          <rdf:RDF xmlns:rdf="http://www.w3.org/1999/02/22-rdf-syntax-ns#" xmlns:dcterms="http://purl.org/dc/terms/" xmlns:vCard="http://www.w3.org/2001/vcard-rdf/3.0#" xmlns:vCard4="http://www.w3.org/2006/vcard/ns#" xmlns:bqbiol="http://biomodels.net/biology-qualifiers/" xmlns:bqmodel="http://biomodels.net/model-qualifiers/">
            <rdf:Description rdf:about="#meta_M_bigg_sertrna_i">
              <bqbiol:is>
                <rdf:Bag>
                  <rdf:li rdf:resource="https://identifiers.org/bigg.metabolite/sertrna"/>
                  <rdf:li rdf:resource="https://identifiers.org/chebi/CHEBI:29162"/>
                  <rdf:li rdf:resource="https://identifiers.org/chebi/CHEBI:6305"/>
                  <rdf:li rdf:resource="https://identifiers.org/chebi/CHEBI:13171"/>
                  <rdf:li rdf:resource="https://identifiers.org/kegg.compound/C02553"/>
                  <rdf:li rdf:resource="https://identifiers.org/biocyc/Charged-SER-tRNAs"/>
                  <rdf:li rdf:resource="https://identifiers.org/metanetx.chemical/MNXM89803"/>
                  <rdf:li rdf:resource="https://identifiers.org/reactome.compound/379777"/>
                  <rdf:li rdf:resource="https://identifiers.org/reactome.compound/379738"/>
                  <rdf:li rdf:resource="https://identifiers.org/seed.compound/cpd12132"/>
                </rdf:Bag>
              </bqbiol:is>
            </rdf:Description>
          </rdf:RDF>
        </annotation>
      </species>
      <species metaid="meta_M_bigg_trnaser_i" sboTerm="SBO:0000247" id="M_bigg_trnaser_i" name="tRNA(Ser)" compartment="i" hasOnlySubstanceUnits="false" boundaryCondition="false" constant="false" fbc:chemicalFormula="C28H34N11O21P3">
        <notes>
          <html xmlns="http://www.w3.org/1999/xhtml">
            <p>BIGG: trnaser</p>
            <p>CHEBI: 29179, 10689, 15186</p>
            <p>KEGG: C01650</p>
            <p>METACYC: SER-tRNAs</p>
            <p>MXNREF: MNXM91028</p>
            <p>REACTOME: 379761, 379762</p>
            <p>SEED: cpd11921</p>
          </html>
        </notes>
        <annotation>
          <rdf:RDF xmlns:rdf="http://www.w3.org/1999/02/22-rdf-syntax-ns#" xmlns:dcterms="http://purl.org/dc/terms/" xmlns:vCard="http://www.w3.org/2001/vcard-rdf/3.0#" xmlns:vCard4="http://www.w3.org/2006/vcard/ns#" xmlns:bqbiol="http://biomodels.net/biology-qualifiers/" xmlns:bqmodel="http://biomodels.net/model-qualifiers/">
            <rdf:Description rdf:about="#meta_M_bigg_trnaser_i">
              <bqbiol:is>
                <rdf:Bag>
                  <rdf:li rdf:resource="https://identifiers.org/bigg.metabolite/trnaser"/>
                  <rdf:li rdf:resource="https://identifiers.org/chebi/CHEBI:29179"/>
                  <rdf:li rdf:resource="https://identifiers.org/chebi/CHEBI:10689"/>
                  <rdf:li rdf:resource="https://identifiers.org/chebi/CHEBI:15186"/>
                  <rdf:li rdf:resource="https://identifiers.org/kegg.compound/C01650"/>
                  <rdf:li rdf:resource="https://identifiers.org/biocyc/SER-tRNAs"/>
                  <rdf:li rdf:resource="https://identifiers.org/metanetx.chemical/MNXM91028"/>
                  <rdf:li rdf:resource="https://identifiers.org/reactome.compound/379761"/>
                  <rdf:li rdf:resource="https://identifiers.org/reactome.compound/379762"/>
                  <rdf:li rdf:resource="https://identifiers.org/seed.compound/cpd11921"/>
                </rdf:Bag>
              </bqbiol:is>
            </rdf:Description>
          </rdf:RDF>
        </annotation>
      </species>
      <species metaid="meta_M_MAB_0153_i" sboTerm="SBO:0000247" id="M_MAB_0153_i" name="Serine--tRNA ligase" compartment="i" hasOnlySubstanceUnits="false" boundaryCondition="false" constant="false">
        <annotation>
          <rdf:RDF xmlns:rdf="http://www.w3.org/1999/02/22-rdf-syntax-ns#" xmlns:dcterms="http://purl.org/dc/terms/" xmlns:vCard="http://www.w3.org/2001/vcard-rdf/3.0#" xmlns:vCard4="http://www.w3.org/2006/vcard/ns#" xmlns:bqbiol="http://biomodels.net/biology-qualifiers/" xmlns:bqmodel="http://biomodels.net/model-qualifiers/">
            <rdf:Description rdf:about="#meta_M_MAB_0153_i">
              <bqbiol:is>
                <rdf:Bag>
                  <rdf:li rdf:resource="https://identifiers.org/biomodels.sbo/SBO:0000252"/>
                </rdf:Bag>
              </bqbiol:is>
            </rdf:Description>
          </rdf:RDF>
        </annotation>
      </species>
      <species metaid="meta_M_bigg_valtrna_i" sboTerm="SBO:0000247" id="M_bigg_valtrna_i" name="L-valyl-tRNA(Val)" compartment="i" hasOnlySubstanceUnits="false" boundaryCondition="false" constant="false" fbc:chemicalFormula="C5H10NOR">
        <notes>
          <html xmlns="http://www.w3.org/1999/xhtml">
            <p>BIGG: valtrna</p>
            <p>BRENDA: BG93800</p>
            <p>CHEBI: 29164, 13187, 6322</p>
            <p>KEGG: C02554</p>
            <p>METACYC: Charged-VAL-tRNAs</p>
            <p>MXNREF: MNXM90110</p>
            <p>REACTOME: 379790, 379782</p>
            <p>SEED: cpd12133</p>
          </html>
        </notes>
        <annotation>
          <rdf:RDF xmlns:rdf="http://www.w3.org/1999/02/22-rdf-syntax-ns#" xmlns:dcterms="http://purl.org/dc/terms/" xmlns:vCard="http://www.w3.org/2001/vcard-rdf/3.0#" xmlns:vCard4="http://www.w3.org/2006/vcard/ns#" xmlns:bqbiol="http://biomodels.net/biology-qualifiers/" xmlns:bqmodel="http://biomodels.net/model-qualifiers/">
            <rdf:Description rdf:about="#meta_M_bigg_valtrna_i">
              <bqbiol:is>
                <rdf:Bag>
                  <rdf:li rdf:resource="https://identifiers.org/bigg.metabolite/valtrna"/>
                  <rdf:li rdf:resource="https://identifiers.org/chebi/CHEBI:29164"/>
                  <rdf:li rdf:resource="https://identifiers.org/chebi/CHEBI:13187"/>
                  <rdf:li rdf:resource="https://identifiers.org/chebi/CHEBI:6322"/>
                  <rdf:li rdf:resource="https://identifiers.org/kegg.compound/C02554"/>
                  <rdf:li rdf:resource="https://identifiers.org/biocyc/Charged-VAL-tRNAs"/>
                  <rdf:li rdf:resource="https://identifiers.org/metanetx.chemical/MNXM90110"/>
                  <rdf:li rdf:resource="https://identifiers.org/reactome.compound/379790"/>
                  <rdf:li rdf:resource="https://identifiers.org/reactome.compound/379782"/>
                  <rdf:li rdf:resource="https://identifiers.org/seed.compound/cpd12133"/>
                </rdf:Bag>
              </bqbiol:is>
            </rdf:Description>
          </rdf:RDF>
        </annotation>
      </species>
      <species metaid="meta_M_bigg_trnaval_i" sboTerm="SBO:0000247" id="M_bigg_trnaval_i" name="tRNA(Val)" compartment="i" hasOnlySubstanceUnits="false" boundaryCondition="false" constant="false" fbc:chemicalFormula="C28H34N11O21P3">
        <notes>
          <html xmlns="http://www.w3.org/1999/xhtml">
            <p>BIGG: trnaval</p>
            <p>CHEBI: 29183, 10694, 15191</p>
            <p>KEGG: C01653</p>
            <p>METACYC: VAL-tRNAs</p>
            <p>MXNREF: MNXM90885</p>
            <p>REACTOME: 379793, 379735</p>
            <p>SEED: cpd11924</p>
          </html>
        </notes>
        <annotation>
          <rdf:RDF xmlns:rdf="http://www.w3.org/1999/02/22-rdf-syntax-ns#" xmlns:dcterms="http://purl.org/dc/terms/" xmlns:vCard="http://www.w3.org/2001/vcard-rdf/3.0#" xmlns:vCard4="http://www.w3.org/2006/vcard/ns#" xmlns:bqbiol="http://biomodels.net/biology-qualifiers/" xmlns:bqmodel="http://biomodels.net/model-qualifiers/">
            <rdf:Description rdf:about="#meta_M_bigg_trnaval_i">
              <bqbiol:is>
                <rdf:Bag>
                  <rdf:li rdf:resource="https://identifiers.org/bigg.metabolite/trnaval"/>
                  <rdf:li rdf:resource="https://identifiers.org/chebi/CHEBI:29183"/>
                  <rdf:li rdf:resource="https://identifiers.org/chebi/CHEBI:10694"/>
                  <rdf:li rdf:resource="https://identifiers.org/chebi/CHEBI:15191"/>
                  <rdf:li rdf:resource="https://identifiers.org/kegg.compound/C01653"/>
                  <rdf:li rdf:resource="https://identifiers.org/biocyc/VAL-tRNAs"/>
                  <rdf:li rdf:resource="https://identifiers.org/metanetx.chemical/MNXM90885"/>
                  <rdf:li rdf:resource="https://identifiers.org/reactome.compound/379793"/>
                  <rdf:li rdf:resource="https://identifiers.org/reactome.compound/379735"/>
                  <rdf:li rdf:resource="https://identifiers.org/seed.compound/cpd11924"/>
                </rdf:Bag>
              </bqbiol:is>
            </rdf:Description>
          </rdf:RDF>
        </annotation>
      </species>
      <species metaid="meta_M_MAB_1603_i" sboTerm="SBO:0000247" id="M_MAB_1603_i" name="Valine--tRNA ligase" compartment="i" hasOnlySubstanceUnits="false" boundaryCondition="false" constant="false">
        <annotation>
          <rdf:RDF xmlns:rdf="http://www.w3.org/1999/02/22-rdf-syntax-ns#" xmlns:dcterms="http://purl.org/dc/terms/" xmlns:vCard="http://www.w3.org/2001/vcard-rdf/3.0#" xmlns:vCard4="http://www.w3.org/2006/vcard/ns#" xmlns:bqbiol="http://biomodels.net/biology-qualifiers/" xmlns:bqmodel="http://biomodels.net/model-qualifiers/">
            <rdf:Description rdf:about="#meta_M_MAB_1603_i">
              <bqbiol:is>
                <rdf:Bag>
                  <rdf:li rdf:resource="https://identifiers.org/biomodels.sbo/SBO:0000252"/>
                </rdf:Bag>
              </bqbiol:is>
            </rdf:Description>
          </rdf:RDF>
        </annotation>
      </species>
      <species metaid="meta_M_bigg_alatrna_i" sboTerm="SBO:0000247" id="M_bigg_alatrna_i" name="Ala-tRNA(Ala)" compartment="i" hasOnlySubstanceUnits="false" boundaryCondition="false" constant="false" fbc:chemicalFormula="C3H6NOR">
        <notes>
          <html xmlns="http://www.w3.org/1999/xhtml">
            <p>BIGG: alatrna</p>
            <p>CHEBI: 17732, 6172, 13070, 13071</p>
            <p>KEGG: C00886</p>
            <p>METACYC: Charged-ALA-tRNAs</p>
            <p>MXNREF: MNXM89815</p>
            <p>REACTOME: 379729, 379730, 379731, 379700</p>
            <p>SEED: cpd11770</p>
          </html>
        </notes>
        <annotation>
          <rdf:RDF xmlns:rdf="http://www.w3.org/1999/02/22-rdf-syntax-ns#" xmlns:dcterms="http://purl.org/dc/terms/" xmlns:vCard="http://www.w3.org/2001/vcard-rdf/3.0#" xmlns:vCard4="http://www.w3.org/2006/vcard/ns#" xmlns:bqbiol="http://biomodels.net/biology-qualifiers/" xmlns:bqmodel="http://biomodels.net/model-qualifiers/">
            <rdf:Description rdf:about="#meta_M_bigg_alatrna_i">
              <bqbiol:is>
                <rdf:Bag>
                  <rdf:li rdf:resource="https://identifiers.org/bigg.metabolite/alatrna"/>
                  <rdf:li rdf:resource="https://identifiers.org/chebi/CHEBI:17732"/>
                  <rdf:li rdf:resource="https://identifiers.org/chebi/CHEBI:6172"/>
                  <rdf:li rdf:resource="https://identifiers.org/chebi/CHEBI:13070"/>
                  <rdf:li rdf:resource="https://identifiers.org/chebi/CHEBI:13071"/>
                  <rdf:li rdf:resource="https://identifiers.org/kegg.compound/C00886"/>
                  <rdf:li rdf:resource="https://identifiers.org/biocyc/Charged-ALA-tRNAs"/>
                  <rdf:li rdf:resource="https://identifiers.org/metanetx.chemical/MNXM89815"/>
                  <rdf:li rdf:resource="https://identifiers.org/reactome.compound/379729"/>
                  <rdf:li rdf:resource="https://identifiers.org/reactome.compound/379730"/>
                  <rdf:li rdf:resource="https://identifiers.org/reactome.compound/379731"/>
                  <rdf:li rdf:resource="https://identifiers.org/reactome.compound/379700"/>
                  <rdf:li rdf:resource="https://identifiers.org/seed.compound/cpd11770"/>
                </rdf:Bag>
              </bqbiol:is>
            </rdf:Description>
          </rdf:RDF>
        </annotation>
      </species>
      <species metaid="meta_M_bigg_trnaala_i" sboTerm="SBO:0000247" id="M_bigg_trnaala_i" name="tRNA(Ala)" compartment="i" hasOnlySubstanceUnits="false" boundaryCondition="false" constant="false" fbc:chemicalFormula="C28H34N11O21P3">
        <notes>
          <html xmlns="http://www.w3.org/1999/xhtml">
            <p>BIGG: trnaala</p>
            <p>CHEBI: 29170, 10672, 15166</p>
            <p>KEGG: C01635</p>
            <p>METACYC: ALA-tRNAs</p>
            <p>MXNREF: MNXM89576</p>
            <p>SEED: cpd11906</p>
          </html>
        </notes>
        <annotation>
          <rdf:RDF xmlns:rdf="http://www.w3.org/1999/02/22-rdf-syntax-ns#" xmlns:dcterms="http://purl.org/dc/terms/" xmlns:vCard="http://www.w3.org/2001/vcard-rdf/3.0#" xmlns:vCard4="http://www.w3.org/2006/vcard/ns#" xmlns:bqbiol="http://biomodels.net/biology-qualifiers/" xmlns:bqmodel="http://biomodels.net/model-qualifiers/">
            <rdf:Description rdf:about="#meta_M_bigg_trnaala_i">
              <bqbiol:is>
                <rdf:Bag>
                  <rdf:li rdf:resource="https://identifiers.org/bigg.metabolite/trnaala"/>
                  <rdf:li rdf:resource="https://identifiers.org/chebi/CHEBI:29170"/>
                  <rdf:li rdf:resource="https://identifiers.org/chebi/CHEBI:10672"/>
                  <rdf:li rdf:resource="https://identifiers.org/chebi/CHEBI:15166"/>
                  <rdf:li rdf:resource="https://identifiers.org/kegg.compound/C01635"/>
                  <rdf:li rdf:resource="https://identifiers.org/biocyc/ALA-tRNAs"/>
                  <rdf:li rdf:resource="https://identifiers.org/metanetx.chemical/MNXM89576"/>
                  <rdf:li rdf:resource="https://identifiers.org/seed.compound/cpd11906"/>
                </rdf:Bag>
              </bqbiol:is>
            </rdf:Description>
          </rdf:RDF>
        </annotation>
      </species>
      <species metaid="meta_M_MAB_2851c_i" sboTerm="SBO:0000247" id="M_MAB_2851c_i" name="Alanine--tRNA ligase" compartment="i" hasOnlySubstanceUnits="false" boundaryCondition="false" constant="false">
        <annotation>
          <rdf:RDF xmlns:rdf="http://www.w3.org/1999/02/22-rdf-syntax-ns#" xmlns:dcterms="http://purl.org/dc/terms/" xmlns:vCard="http://www.w3.org/2001/vcard-rdf/3.0#" xmlns:vCard4="http://www.w3.org/2006/vcard/ns#" xmlns:bqbiol="http://biomodels.net/biology-qualifiers/" xmlns:bqmodel="http://biomodels.net/model-qualifiers/">
            <rdf:Description rdf:about="#meta_M_MAB_2851c_i">
              <bqbiol:is>
                <rdf:Bag>
                  <rdf:li rdf:resource="https://identifiers.org/biomodels.sbo/SBO:0000252"/>
                </rdf:Bag>
              </bqbiol:is>
            </rdf:Description>
          </rdf:RDF>
        </annotation>
      </species>
      <species metaid="meta_M_MNXM95609_i" sboTerm="SBO:0000247" id="M_MNXM95609_i" compartment="i" hasOnlySubstanceUnits="false" boundaryCondition="false" constant="false">
        <notes>
          <html xmlns="http://www.w3.org/1999/xhtml">
            <p>MXNREF: MNXM95609</p>
          </html>
        </notes>
        <annotation>
          <rdf:RDF xmlns:rdf="http://www.w3.org/1999/02/22-rdf-syntax-ns#" xmlns:dcterms="http://purl.org/dc/terms/" xmlns:vCard="http://www.w3.org/2001/vcard-rdf/3.0#" xmlns:vCard4="http://www.w3.org/2006/vcard/ns#" xmlns:bqbiol="http://biomodels.net/biology-qualifiers/" xmlns:bqmodel="http://biomodels.net/model-qualifiers/">
            <rdf:Description rdf:about="#meta_M_MNXM95609_i">
              <bqbiol:is>
                <rdf:Bag>
                  <rdf:li rdf:resource="https://identifiers.org/metanetx.chemical/MNXM95609"/>
                </rdf:Bag>
              </bqbiol:is>
            </rdf:Description>
          </rdf:RDF>
        </annotation>
      </species>
      <species metaid="meta_M_bigg_lystrna_i" sboTerm="SBO:0000247" id="M_bigg_lystrna_i" name="L-lysyl-tRNA(Lys)" compartment="i" hasOnlySubstanceUnits="false" boundaryCondition="false" constant="false" fbc:chemicalFormula="C6H14N2OR">
        <notes>
          <html xmlns="http://www.w3.org/1999/xhtml">
            <p>BIGG: lystrna</p>
            <p>BIOPATH: L-Lysyl-tRNA</p>
            <p>CHEBI: 16047, 13137, 13138, 6267</p>
            <p>KEGG: C01931</p>
            <p>METACYC: Charged-LYS-tRNAs</p>
            <p>MXNREF: MNXM89922</p>
            <p>REACTOME: 379736, 379795</p>
            <p>SEED: cpd01326, cpd15249</p>
          </html>
        </notes>
        <annotation>
          <rdf:RDF xmlns:rdf="http://www.w3.org/1999/02/22-rdf-syntax-ns#" xmlns:dcterms="http://purl.org/dc/terms/" xmlns:vCard="http://www.w3.org/2001/vcard-rdf/3.0#" xmlns:vCard4="http://www.w3.org/2006/vcard/ns#" xmlns:bqbiol="http://biomodels.net/biology-qualifiers/" xmlns:bqmodel="http://biomodels.net/model-qualifiers/">
            <rdf:Description rdf:about="#meta_M_bigg_lystrna_i">
              <bqbiol:is>
                <rdf:Bag>
                  <rdf:li rdf:resource="https://identifiers.org/bigg.metabolite/lystrna"/>
                  <rdf:li rdf:resource="https://identifiers.org/chebi/CHEBI:16047"/>
                  <rdf:li rdf:resource="https://identifiers.org/chebi/CHEBI:13137"/>
                  <rdf:li rdf:resource="https://identifiers.org/chebi/CHEBI:13138"/>
                  <rdf:li rdf:resource="https://identifiers.org/chebi/CHEBI:6267"/>
                  <rdf:li rdf:resource="https://identifiers.org/kegg.compound/C01931"/>
                  <rdf:li rdf:resource="https://identifiers.org/biocyc/Charged-LYS-tRNAs"/>
                  <rdf:li rdf:resource="https://identifiers.org/metanetx.chemical/MNXM89922"/>
                  <rdf:li rdf:resource="https://identifiers.org/reactome.compound/379736"/>
                  <rdf:li rdf:resource="https://identifiers.org/reactome.compound/379795"/>
                  <rdf:li rdf:resource="https://identifiers.org/seed.compound/cpd01326"/>
                  <rdf:li rdf:resource="https://identifiers.org/seed.compound/cpd15249"/>
                </rdf:Bag>
              </bqbiol:is>
            </rdf:Description>
          </rdf:RDF>
        </annotation>
      </species>
      <species metaid="meta_M_MAB_0544_i" sboTerm="SBO:0000247" id="M_MAB_0544_i" name="Lysine--tRNA ligase" compartment="i" hasOnlySubstanceUnits="false" boundaryCondition="false" constant="false">
        <annotation>
          <rdf:RDF xmlns:rdf="http://www.w3.org/1999/02/22-rdf-syntax-ns#" xmlns:dcterms="http://purl.org/dc/terms/" xmlns:vCard="http://www.w3.org/2001/vcard-rdf/3.0#" xmlns:vCard4="http://www.w3.org/2006/vcard/ns#" xmlns:bqbiol="http://biomodels.net/biology-qualifiers/" xmlns:bqmodel="http://biomodels.net/model-qualifiers/">
            <rdf:Description rdf:about="#meta_M_MAB_0544_i">
              <bqbiol:is>
                <rdf:Bag>
                  <rdf:li rdf:resource="https://identifiers.org/biomodels.sbo/SBO:0000252"/>
                </rdf:Bag>
              </bqbiol:is>
            </rdf:Description>
          </rdf:RDF>
        </annotation>
      </species>
      <species metaid="meta_M_MAB_2319c_i" sboTerm="SBO:0000247" id="M_MAB_2319c_i" name="Lysylphosphatidylglycerol biosynthesis bifunctional protein LysX [Includes: Lysine--tRNA ligase" compartment="i" hasOnlySubstanceUnits="false" boundaryCondition="false" constant="false">
        <annotation>
          <rdf:RDF xmlns:rdf="http://www.w3.org/1999/02/22-rdf-syntax-ns#" xmlns:dcterms="http://purl.org/dc/terms/" xmlns:vCard="http://www.w3.org/2001/vcard-rdf/3.0#" xmlns:vCard4="http://www.w3.org/2006/vcard/ns#" xmlns:bqbiol="http://biomodels.net/biology-qualifiers/" xmlns:bqmodel="http://biomodels.net/model-qualifiers/">
            <rdf:Description rdf:about="#meta_M_MAB_2319c_i">
              <bqbiol:is>
                <rdf:Bag>
                  <rdf:li rdf:resource="https://identifiers.org/biomodels.sbo/SBO:0000252"/>
                </rdf:Bag>
              </bqbiol:is>
            </rdf:Description>
          </rdf:RDF>
        </annotation>
      </species>
      <species metaid="meta_M_bigg_leutrna_i" sboTerm="SBO:0000247" id="M_bigg_leutrna_i" name="Leu-tRNA(Leu)" compartment="i" hasOnlySubstanceUnits="false" boundaryCondition="false" constant="false" fbc:chemicalFormula="C6H12NOR">
        <notes>
          <html xmlns="http://www.w3.org/1999/xhtml">
            <p>BIGG: leutrna</p>
            <p>CHEBI: 16624, 6262, 13134, 13133</p>
            <p>KEGG: C02047</p>
            <p>METACYC: Charged-LEU-tRNAs</p>
            <p>MXNREF: MNXM697</p>
            <p>REACTOME: 379757, 379773</p>
            <p>SEED: cpd12003</p>
            <p>SMILES: CC(C)C[C@H]([NH3+])C(=O)O[C@@H]1[C@H](O)[C@@H](COP([O-])(=O)O[C@@H]2[C@@H](COP([O-])(=O)O[C@@H]3[C@@H](CO)O[C@@H]([*])[C@@H]3O)O[C@@H]([*])[C@@H]2O)O[C@H]1N1C=NC2=C(N)N=CN=C12</p>
          </html>
        </notes>
        <annotation>
          <rdf:RDF xmlns:rdf="http://www.w3.org/1999/02/22-rdf-syntax-ns#" xmlns:dcterms="http://purl.org/dc/terms/" xmlns:vCard="http://www.w3.org/2001/vcard-rdf/3.0#" xmlns:vCard4="http://www.w3.org/2006/vcard/ns#" xmlns:bqbiol="http://biomodels.net/biology-qualifiers/" xmlns:bqmodel="http://biomodels.net/model-qualifiers/">
            <rdf:Description rdf:about="#meta_M_bigg_leutrna_i">
              <bqbiol:is>
                <rdf:Bag>
                  <rdf:li rdf:resource="https://identifiers.org/bigg.metabolite/leutrna"/>
                  <rdf:li rdf:resource="https://identifiers.org/chebi/CHEBI:16624"/>
                  <rdf:li rdf:resource="https://identifiers.org/chebi/CHEBI:6262"/>
                  <rdf:li rdf:resource="https://identifiers.org/chebi/CHEBI:13134"/>
                  <rdf:li rdf:resource="https://identifiers.org/chebi/CHEBI:13133"/>
                  <rdf:li rdf:resource="https://identifiers.org/kegg.compound/C02047"/>
                  <rdf:li rdf:resource="https://identifiers.org/biocyc/Charged-LEU-tRNAs"/>
                  <rdf:li rdf:resource="https://identifiers.org/metanetx.chemical/MNXM697"/>
                  <rdf:li rdf:resource="https://identifiers.org/reactome.compound/379757"/>
                  <rdf:li rdf:resource="https://identifiers.org/reactome.compound/379773"/>
                  <rdf:li rdf:resource="https://identifiers.org/seed.compound/cpd12003"/>
                </rdf:Bag>
              </bqbiol:is>
            </rdf:Description>
          </rdf:RDF>
        </annotation>
      </species>
      <species metaid="meta_M_bigg_trnaleu_i" sboTerm="SBO:0000247" id="M_bigg_trnaleu_i" name="tRNA(Leu)" compartment="i" hasOnlySubstanceUnits="false" boundaryCondition="false" constant="false" fbc:chemicalFormula="C28H34N11O21P3">
        <notes>
          <html xmlns="http://www.w3.org/1999/xhtml">
            <p>BIGG: trnaleu</p>
            <p>CHEBI: 29169, 15180, 10684</p>
            <p>KEGG: C01645</p>
            <p>METACYC: LEU-tRNAs</p>
            <p>MXNREF: MNXM90880</p>
            <p>REACTOME: 379771, 379788</p>
            <p>SEED: cpd11916</p>
          </html>
        </notes>
        <annotation>
          <rdf:RDF xmlns:rdf="http://www.w3.org/1999/02/22-rdf-syntax-ns#" xmlns:dcterms="http://purl.org/dc/terms/" xmlns:vCard="http://www.w3.org/2001/vcard-rdf/3.0#" xmlns:vCard4="http://www.w3.org/2006/vcard/ns#" xmlns:bqbiol="http://biomodels.net/biology-qualifiers/" xmlns:bqmodel="http://biomodels.net/model-qualifiers/">
            <rdf:Description rdf:about="#meta_M_bigg_trnaleu_i">
              <bqbiol:is>
                <rdf:Bag>
                  <rdf:li rdf:resource="https://identifiers.org/bigg.metabolite/trnaleu"/>
                  <rdf:li rdf:resource="https://identifiers.org/chebi/CHEBI:29169"/>
                  <rdf:li rdf:resource="https://identifiers.org/chebi/CHEBI:15180"/>
                  <rdf:li rdf:resource="https://identifiers.org/chebi/CHEBI:10684"/>
                  <rdf:li rdf:resource="https://identifiers.org/kegg.compound/C01645"/>
                  <rdf:li rdf:resource="https://identifiers.org/biocyc/LEU-tRNAs"/>
                  <rdf:li rdf:resource="https://identifiers.org/metanetx.chemical/MNXM90880"/>
                  <rdf:li rdf:resource="https://identifiers.org/reactome.compound/379771"/>
                  <rdf:li rdf:resource="https://identifiers.org/reactome.compound/379788"/>
                  <rdf:li rdf:resource="https://identifiers.org/seed.compound/cpd11916"/>
                </rdf:Bag>
              </bqbiol:is>
            </rdf:Description>
          </rdf:RDF>
        </annotation>
      </species>
      <species metaid="meta_M_MAB_4923c_i" sboTerm="SBO:0000247" id="M_MAB_4923c_i" name="Leucine--tRNA ligase" compartment="i" hasOnlySubstanceUnits="false" boundaryCondition="false" constant="false">
        <annotation>
          <rdf:RDF xmlns:rdf="http://www.w3.org/1999/02/22-rdf-syntax-ns#" xmlns:dcterms="http://purl.org/dc/terms/" xmlns:vCard="http://www.w3.org/2001/vcard-rdf/3.0#" xmlns:vCard4="http://www.w3.org/2006/vcard/ns#" xmlns:bqbiol="http://biomodels.net/biology-qualifiers/" xmlns:bqmodel="http://biomodels.net/model-qualifiers/">
            <rdf:Description rdf:about="#meta_M_MAB_4923c_i">
              <bqbiol:is>
                <rdf:Bag>
                  <rdf:li rdf:resource="https://identifiers.org/biomodels.sbo/SBO:0000252"/>
                </rdf:Bag>
              </bqbiol:is>
            </rdf:Description>
          </rdf:RDF>
        </annotation>
      </species>
      <species metaid="meta_M_bigg_thrtrna_i" sboTerm="SBO:0000247" id="M_bigg_thrtrna_i" name="L-threonyl-tRNA(Thr)" compartment="i" hasOnlySubstanceUnits="false" boundaryCondition="false" constant="false">
        <notes>
          <html xmlns="http://www.w3.org/1999/xhtml">
            <p>BIGG: thrtrna</p>
            <p>CHEBI: 29163, 13176, 6309</p>
            <p>KEGG: C02992</p>
            <p>METACYC: Charged-THR-tRNAs</p>
            <p>MXNREF: MNXM89895</p>
            <p>REACTOME: 379779, 379783</p>
            <p>SEED: cpd12229</p>
          </html>
        </notes>
        <annotation>
          <rdf:RDF xmlns:rdf="http://www.w3.org/1999/02/22-rdf-syntax-ns#" xmlns:dcterms="http://purl.org/dc/terms/" xmlns:vCard="http://www.w3.org/2001/vcard-rdf/3.0#" xmlns:vCard4="http://www.w3.org/2006/vcard/ns#" xmlns:bqbiol="http://biomodels.net/biology-qualifiers/" xmlns:bqmodel="http://biomodels.net/model-qualifiers/">
            <rdf:Description rdf:about="#meta_M_bigg_thrtrna_i">
              <bqbiol:is>
                <rdf:Bag>
                  <rdf:li rdf:resource="https://identifiers.org/bigg.metabolite/thrtrna"/>
                  <rdf:li rdf:resource="https://identifiers.org/chebi/CHEBI:29163"/>
                  <rdf:li rdf:resource="https://identifiers.org/chebi/CHEBI:13176"/>
                  <rdf:li rdf:resource="https://identifiers.org/chebi/CHEBI:6309"/>
                  <rdf:li rdf:resource="https://identifiers.org/kegg.compound/C02992"/>
                  <rdf:li rdf:resource="https://identifiers.org/biocyc/Charged-THR-tRNAs"/>
                  <rdf:li rdf:resource="https://identifiers.org/metanetx.chemical/MNXM89895"/>
                  <rdf:li rdf:resource="https://identifiers.org/reactome.compound/379779"/>
                  <rdf:li rdf:resource="https://identifiers.org/reactome.compound/379783"/>
                  <rdf:li rdf:resource="https://identifiers.org/seed.compound/cpd12229"/>
                </rdf:Bag>
              </bqbiol:is>
            </rdf:Description>
          </rdf:RDF>
        </annotation>
      </species>
      <species metaid="meta_M_bigg_trnathr_i" sboTerm="SBO:0000247" id="M_bigg_trnathr_i" name="tRNA(Thr)" compartment="i" hasOnlySubstanceUnits="false" boundaryCondition="false" constant="false" fbc:chemicalFormula="R">
        <notes>
          <html xmlns="http://www.w3.org/1999/xhtml">
            <p>BIGG: trnathr</p>
            <p>CHEBI: 29180, 10690, 15187</p>
            <p>KEGG: C01651</p>
            <p>METACYC: THR-tRNAs</p>
            <p>MXNREF: MNXM90883</p>
            <p>REACTOME: 379791, 379749</p>
            <p>SEED: cpd11922</p>
          </html>
        </notes>
        <annotation>
          <rdf:RDF xmlns:rdf="http://www.w3.org/1999/02/22-rdf-syntax-ns#" xmlns:dcterms="http://purl.org/dc/terms/" xmlns:vCard="http://www.w3.org/2001/vcard-rdf/3.0#" xmlns:vCard4="http://www.w3.org/2006/vcard/ns#" xmlns:bqbiol="http://biomodels.net/biology-qualifiers/" xmlns:bqmodel="http://biomodels.net/model-qualifiers/">
            <rdf:Description rdf:about="#meta_M_bigg_trnathr_i">
              <bqbiol:is>
                <rdf:Bag>
                  <rdf:li rdf:resource="https://identifiers.org/bigg.metabolite/trnathr"/>
                  <rdf:li rdf:resource="https://identifiers.org/chebi/CHEBI:29180"/>
                  <rdf:li rdf:resource="https://identifiers.org/chebi/CHEBI:10690"/>
                  <rdf:li rdf:resource="https://identifiers.org/chebi/CHEBI:15187"/>
                  <rdf:li rdf:resource="https://identifiers.org/kegg.compound/C01651"/>
                  <rdf:li rdf:resource="https://identifiers.org/biocyc/THR-tRNAs"/>
                  <rdf:li rdf:resource="https://identifiers.org/metanetx.chemical/MNXM90883"/>
                  <rdf:li rdf:resource="https://identifiers.org/reactome.compound/379791"/>
                  <rdf:li rdf:resource="https://identifiers.org/reactome.compound/379749"/>
                  <rdf:li rdf:resource="https://identifiers.org/seed.compound/cpd11922"/>
                </rdf:Bag>
              </bqbiol:is>
            </rdf:Description>
          </rdf:RDF>
        </annotation>
      </species>
      <species metaid="meta_M_MAB_2898c_i" sboTerm="SBO:0000247" id="M_MAB_2898c_i" name="Threonine--tRNA ligase" compartment="i" hasOnlySubstanceUnits="false" boundaryCondition="false" constant="false">
        <annotation>
          <rdf:RDF xmlns:rdf="http://www.w3.org/1999/02/22-rdf-syntax-ns#" xmlns:dcterms="http://purl.org/dc/terms/" xmlns:vCard="http://www.w3.org/2001/vcard-rdf/3.0#" xmlns:vCard4="http://www.w3.org/2006/vcard/ns#" xmlns:bqbiol="http://biomodels.net/biology-qualifiers/" xmlns:bqmodel="http://biomodels.net/model-qualifiers/">
            <rdf:Description rdf:about="#meta_M_MAB_2898c_i">
              <bqbiol:is>
                <rdf:Bag>
                  <rdf:li rdf:resource="https://identifiers.org/biomodels.sbo/SBO:0000252"/>
                </rdf:Bag>
              </bqbiol:is>
            </rdf:Description>
          </rdf:RDF>
        </annotation>
      </species>
      <species metaid="meta_M_bigg_trptrna_i" sboTerm="SBO:0000247" id="M_bigg_trptrna_i" name="L-tryptophyl-tRNA(Trp)" compartment="i" hasOnlySubstanceUnits="false" boundaryCondition="false" constant="false">
        <notes>
          <html xmlns="http://www.w3.org/1999/xhtml">
            <p>BIGG: trptrna</p>
            <p>CHEBI: 29159, 13179, 6312</p>
            <p>KEGG: C03512</p>
            <p>METACYC: Charged-TRP-tRNAs</p>
            <p>MXNREF: MNXM89804</p>
            <p>REACTOME: 379765, 379759</p>
            <p>SEED: cpd12336</p>
          </html>
        </notes>
        <annotation>
          <rdf:RDF xmlns:rdf="http://www.w3.org/1999/02/22-rdf-syntax-ns#" xmlns:dcterms="http://purl.org/dc/terms/" xmlns:vCard="http://www.w3.org/2001/vcard-rdf/3.0#" xmlns:vCard4="http://www.w3.org/2006/vcard/ns#" xmlns:bqbiol="http://biomodels.net/biology-qualifiers/" xmlns:bqmodel="http://biomodels.net/model-qualifiers/">
            <rdf:Description rdf:about="#meta_M_bigg_trptrna_i">
              <bqbiol:is>
                <rdf:Bag>
                  <rdf:li rdf:resource="https://identifiers.org/bigg.metabolite/trptrna"/>
                  <rdf:li rdf:resource="https://identifiers.org/chebi/CHEBI:29159"/>
                  <rdf:li rdf:resource="https://identifiers.org/chebi/CHEBI:13179"/>
                  <rdf:li rdf:resource="https://identifiers.org/chebi/CHEBI:6312"/>
                  <rdf:li rdf:resource="https://identifiers.org/kegg.compound/C03512"/>
                  <rdf:li rdf:resource="https://identifiers.org/biocyc/Charged-TRP-tRNAs"/>
                  <rdf:li rdf:resource="https://identifiers.org/metanetx.chemical/MNXM89804"/>
                  <rdf:li rdf:resource="https://identifiers.org/reactome.compound/379765"/>
                  <rdf:li rdf:resource="https://identifiers.org/reactome.compound/379759"/>
                  <rdf:li rdf:resource="https://identifiers.org/seed.compound/cpd12336"/>
                </rdf:Bag>
              </bqbiol:is>
            </rdf:Description>
          </rdf:RDF>
        </annotation>
      </species>
      <species metaid="meta_M_bigg_trnatrp_i" sboTerm="SBO:0000247" id="M_bigg_trnatrp_i" name="tRNA(Trp)" compartment="i" hasOnlySubstanceUnits="false" boundaryCondition="false" constant="false" fbc:chemicalFormula="R">
        <notes>
          <html xmlns="http://www.w3.org/1999/xhtml">
            <p>BIGG: trnatrp</p>
            <p>CHEBI: 29181, 10691, 15188</p>
            <p>KEGG: C01652</p>
            <p>METACYC: TRP-tRNAs</p>
            <p>MXNREF: MNXM90755</p>
            <p>REACTOME: 379763, 379774</p>
            <p>SEED: cpd11923</p>
          </html>
        </notes>
        <annotation>
          <rdf:RDF xmlns:rdf="http://www.w3.org/1999/02/22-rdf-syntax-ns#" xmlns:dcterms="http://purl.org/dc/terms/" xmlns:vCard="http://www.w3.org/2001/vcard-rdf/3.0#" xmlns:vCard4="http://www.w3.org/2006/vcard/ns#" xmlns:bqbiol="http://biomodels.net/biology-qualifiers/" xmlns:bqmodel="http://biomodels.net/model-qualifiers/">
            <rdf:Description rdf:about="#meta_M_bigg_trnatrp_i">
              <bqbiol:is>
                <rdf:Bag>
                  <rdf:li rdf:resource="https://identifiers.org/bigg.metabolite/trnatrp"/>
                  <rdf:li rdf:resource="https://identifiers.org/chebi/CHEBI:29181"/>
                  <rdf:li rdf:resource="https://identifiers.org/chebi/CHEBI:10691"/>
                  <rdf:li rdf:resource="https://identifiers.org/chebi/CHEBI:15188"/>
                  <rdf:li rdf:resource="https://identifiers.org/kegg.compound/C01652"/>
                  <rdf:li rdf:resource="https://identifiers.org/biocyc/TRP-tRNAs"/>
                  <rdf:li rdf:resource="https://identifiers.org/metanetx.chemical/MNXM90755"/>
                  <rdf:li rdf:resource="https://identifiers.org/reactome.compound/379763"/>
                  <rdf:li rdf:resource="https://identifiers.org/reactome.compound/379774"/>
                  <rdf:li rdf:resource="https://identifiers.org/seed.compound/cpd11923"/>
                </rdf:Bag>
              </bqbiol:is>
            </rdf:Description>
          </rdf:RDF>
        </annotation>
      </species>
      <species metaid="meta_M_MAB_3683c_i" sboTerm="SBO:0000247" id="M_MAB_3683c_i" name="Tryptophan--tRNA ligase" compartment="i" hasOnlySubstanceUnits="false" boundaryCondition="false" constant="false">
        <annotation>
          <rdf:RDF xmlns:rdf="http://www.w3.org/1999/02/22-rdf-syntax-ns#" xmlns:dcterms="http://purl.org/dc/terms/" xmlns:vCard="http://www.w3.org/2001/vcard-rdf/3.0#" xmlns:vCard4="http://www.w3.org/2006/vcard/ns#" xmlns:bqbiol="http://biomodels.net/biology-qualifiers/" xmlns:bqmodel="http://biomodels.net/model-qualifiers/">
            <rdf:Description rdf:about="#meta_M_MAB_3683c_i">
              <bqbiol:is>
                <rdf:Bag>
                  <rdf:li rdf:resource="https://identifiers.org/biomodels.sbo/SBO:0000252"/>
                </rdf:Bag>
              </bqbiol:is>
            </rdf:Description>
          </rdf:RDF>
        </annotation>
      </species>
      <species metaid="meta_M_bigg_tyrtrna_i" sboTerm="SBO:0000247" id="M_bigg_tyrtrna_i" name="L-tyrosyl-tRNA(Tyr)" compartment="i" hasOnlySubstanceUnits="false" boundaryCondition="false" constant="false" fbc:chemicalFormula="RC9H10NO2">
        <notes>
          <html xmlns="http://www.w3.org/1999/xhtml">
            <p>BIGG: tyrtrna</p>
            <p>BRENDA: BG93799</p>
            <p>CHEBI: 29161, 13185, 6318</p>
            <p>FORMULA: RC9H10NO2</p>
            <p>KEGG: C02839</p>
            <p>METACYC: Charged-TYR-tRNAs</p>
            <p>MXNREF: MNXM89822</p>
            <p>REACTOME: 379755, 379785</p>
            <p>SEED: cpd12194</p>
          </html>
        </notes>
        <annotation>
          <rdf:RDF xmlns:rdf="http://www.w3.org/1999/02/22-rdf-syntax-ns#" xmlns:dcterms="http://purl.org/dc/terms/" xmlns:vCard="http://www.w3.org/2001/vcard-rdf/3.0#" xmlns:vCard4="http://www.w3.org/2006/vcard/ns#" xmlns:bqbiol="http://biomodels.net/biology-qualifiers/" xmlns:bqmodel="http://biomodels.net/model-qualifiers/">
            <rdf:Description rdf:about="#meta_M_bigg_tyrtrna_i">
              <bqbiol:is>
                <rdf:Bag>
                  <rdf:li rdf:resource="https://identifiers.org/bigg.metabolite/tyrtrna"/>
                  <rdf:li rdf:resource="https://identifiers.org/chebi/CHEBI:29161"/>
                  <rdf:li rdf:resource="https://identifiers.org/chebi/CHEBI:13185"/>
                  <rdf:li rdf:resource="https://identifiers.org/chebi/CHEBI:6318"/>
                  <rdf:li rdf:resource="https://identifiers.org/kegg.compound/C02839"/>
                  <rdf:li rdf:resource="https://identifiers.org/biocyc/Charged-TYR-tRNAs"/>
                  <rdf:li rdf:resource="https://identifiers.org/metanetx.chemical/MNXM89822"/>
                  <rdf:li rdf:resource="https://identifiers.org/reactome.compound/379755"/>
                  <rdf:li rdf:resource="https://identifiers.org/reactome.compound/379785"/>
                  <rdf:li rdf:resource="https://identifiers.org/seed.compound/cpd12194"/>
                </rdf:Bag>
              </bqbiol:is>
            </rdf:Description>
          </rdf:RDF>
        </annotation>
      </species>
      <species metaid="meta_M_bigg_trnatyr_i" sboTerm="SBO:0000247" id="M_bigg_trnatyr_i" name="tRNA(Tyr)" compartment="i" hasOnlySubstanceUnits="false" boundaryCondition="false" constant="false" fbc:chemicalFormula="RH">
        <notes>
          <html xmlns="http://www.w3.org/1999/xhtml">
            <p>BIGG: trnatyr</p>
            <p>CHEBI: 29182, 10692, 15189</p>
            <p>FORMULA: RH</p>
            <p>KEGG: C00787</p>
            <p>METACYC: TYR-tRNAs</p>
            <p>MXNREF: MNXM90668</p>
            <p>REACTOME: 379756, 379743</p>
            <p>SEED: cpd11751</p>
          </html>
        </notes>
        <annotation>
          <rdf:RDF xmlns:rdf="http://www.w3.org/1999/02/22-rdf-syntax-ns#" xmlns:dcterms="http://purl.org/dc/terms/" xmlns:vCard="http://www.w3.org/2001/vcard-rdf/3.0#" xmlns:vCard4="http://www.w3.org/2006/vcard/ns#" xmlns:bqbiol="http://biomodels.net/biology-qualifiers/" xmlns:bqmodel="http://biomodels.net/model-qualifiers/">
            <rdf:Description rdf:about="#meta_M_bigg_trnatyr_i">
              <bqbiol:is>
                <rdf:Bag>
                  <rdf:li rdf:resource="https://identifiers.org/bigg.metabolite/trnatyr"/>
                  <rdf:li rdf:resource="https://identifiers.org/chebi/CHEBI:29182"/>
                  <rdf:li rdf:resource="https://identifiers.org/chebi/CHEBI:10692"/>
                  <rdf:li rdf:resource="https://identifiers.org/chebi/CHEBI:15189"/>
                  <rdf:li rdf:resource="https://identifiers.org/kegg.compound/C00787"/>
                  <rdf:li rdf:resource="https://identifiers.org/biocyc/TYR-tRNAs"/>
                  <rdf:li rdf:resource="https://identifiers.org/metanetx.chemical/MNXM90668"/>
                  <rdf:li rdf:resource="https://identifiers.org/reactome.compound/379756"/>
                  <rdf:li rdf:resource="https://identifiers.org/reactome.compound/379743"/>
                  <rdf:li rdf:resource="https://identifiers.org/seed.compound/cpd11751"/>
                </rdf:Bag>
              </bqbiol:is>
            </rdf:Description>
          </rdf:RDF>
        </annotation>
      </species>
      <species metaid="meta_M_MAB_2354_i" sboTerm="SBO:0000247" id="M_MAB_2354_i" name="Tyrosine--tRNA ligase" compartment="i" hasOnlySubstanceUnits="false" boundaryCondition="false" constant="false">
        <annotation>
          <rdf:RDF xmlns:rdf="http://www.w3.org/1999/02/22-rdf-syntax-ns#" xmlns:dcterms="http://purl.org/dc/terms/" xmlns:vCard="http://www.w3.org/2001/vcard-rdf/3.0#" xmlns:vCard4="http://www.w3.org/2006/vcard/ns#" xmlns:bqbiol="http://biomodels.net/biology-qualifiers/" xmlns:bqmodel="http://biomodels.net/model-qualifiers/">
            <rdf:Description rdf:about="#meta_M_MAB_2354_i">
              <bqbiol:is>
                <rdf:Bag>
                  <rdf:li rdf:resource="https://identifiers.org/biomodels.sbo/SBO:0000252"/>
                </rdf:Bag>
              </bqbiol:is>
            </rdf:Description>
          </rdf:RDF>
        </annotation>
      </species>
      <species metaid="meta_M_bigg_protrna_i" sboTerm="SBO:0000247" id="M_bigg_protrna_i" name="L-prolyl-tRNA(Pro)" compartment="i" hasOnlySubstanceUnits="false" boundaryCondition="false" constant="false" fbc:chemicalFormula="RC5H8NO">
        <notes>
          <html xmlns="http://www.w3.org/1999/xhtml">
            <p>BIGG: protrna</p>
            <p>BRENDA: BG93153</p>
            <p>CHEBI: 29154, 6287, 13155</p>
            <p>FORMULA: RC5H8NO</p>
            <p>KEGG: C02702</p>
            <p>METACYC: Charged-PRO-tRNAs</p>
            <p>MXNREF: MNXM247</p>
            <p>REACTOME: 379745, 379746</p>
            <p>SEED: cpd12164</p>
          </html>
        </notes>
        <annotation>
          <rdf:RDF xmlns:rdf="http://www.w3.org/1999/02/22-rdf-syntax-ns#" xmlns:dcterms="http://purl.org/dc/terms/" xmlns:vCard="http://www.w3.org/2001/vcard-rdf/3.0#" xmlns:vCard4="http://www.w3.org/2006/vcard/ns#" xmlns:bqbiol="http://biomodels.net/biology-qualifiers/" xmlns:bqmodel="http://biomodels.net/model-qualifiers/">
            <rdf:Description rdf:about="#meta_M_bigg_protrna_i">
              <bqbiol:is>
                <rdf:Bag>
                  <rdf:li rdf:resource="https://identifiers.org/bigg.metabolite/protrna"/>
                  <rdf:li rdf:resource="https://identifiers.org/chebi/CHEBI:29154"/>
                  <rdf:li rdf:resource="https://identifiers.org/chebi/CHEBI:6287"/>
                  <rdf:li rdf:resource="https://identifiers.org/chebi/CHEBI:13155"/>
                  <rdf:li rdf:resource="https://identifiers.org/kegg.compound/C02702"/>
                  <rdf:li rdf:resource="https://identifiers.org/biocyc/Charged-PRO-tRNAs"/>
                  <rdf:li rdf:resource="https://identifiers.org/metanetx.chemical/MNXM247"/>
                  <rdf:li rdf:resource="https://identifiers.org/reactome.compound/379745"/>
                  <rdf:li rdf:resource="https://identifiers.org/reactome.compound/379746"/>
                  <rdf:li rdf:resource="https://identifiers.org/seed.compound/cpd12164"/>
                </rdf:Bag>
              </bqbiol:is>
            </rdf:Description>
          </rdf:RDF>
        </annotation>
      </species>
      <species metaid="meta_M_bigg_trnapro_i" sboTerm="SBO:0000247" id="M_bigg_trnapro_i" name="tRNA(Pro)" compartment="i" hasOnlySubstanceUnits="false" boundaryCondition="false" constant="false" fbc:chemicalFormula="RH">
        <notes>
          <html xmlns="http://www.w3.org/1999/xhtml">
            <p>BIGG: trnapro</p>
            <p>CHEBI: 29177, 15184, 10688</p>
            <p>FORMULA: RH</p>
            <p>KEGG: C01649</p>
            <p>METACYC: PRO-tRNAs</p>
            <p>MXNREF: MNXM90667</p>
            <p>REACTOME: 379768, 379775</p>
            <p>SEED: cpd11920</p>
          </html>
        </notes>
        <annotation>
          <rdf:RDF xmlns:rdf="http://www.w3.org/1999/02/22-rdf-syntax-ns#" xmlns:dcterms="http://purl.org/dc/terms/" xmlns:vCard="http://www.w3.org/2001/vcard-rdf/3.0#" xmlns:vCard4="http://www.w3.org/2006/vcard/ns#" xmlns:bqbiol="http://biomodels.net/biology-qualifiers/" xmlns:bqmodel="http://biomodels.net/model-qualifiers/">
            <rdf:Description rdf:about="#meta_M_bigg_trnapro_i">
              <bqbiol:is>
                <rdf:Bag>
                  <rdf:li rdf:resource="https://identifiers.org/bigg.metabolite/trnapro"/>
                  <rdf:li rdf:resource="https://identifiers.org/chebi/CHEBI:29177"/>
                  <rdf:li rdf:resource="https://identifiers.org/chebi/CHEBI:15184"/>
                  <rdf:li rdf:resource="https://identifiers.org/chebi/CHEBI:10688"/>
                  <rdf:li rdf:resource="https://identifiers.org/kegg.compound/C01649"/>
                  <rdf:li rdf:resource="https://identifiers.org/biocyc/PRO-tRNAs"/>
                  <rdf:li rdf:resource="https://identifiers.org/metanetx.chemical/MNXM90667"/>
                  <rdf:li rdf:resource="https://identifiers.org/reactome.compound/379768"/>
                  <rdf:li rdf:resource="https://identifiers.org/reactome.compound/379775"/>
                  <rdf:li rdf:resource="https://identifiers.org/seed.compound/cpd11920"/>
                </rdf:Bag>
              </bqbiol:is>
            </rdf:Description>
          </rdf:RDF>
        </annotation>
      </species>
      <species metaid="meta_M_MAB_3140c_i" sboTerm="SBO:0000247" id="M_MAB_3140c_i" name="Proline--tRNA ligase" compartment="i" hasOnlySubstanceUnits="false" boundaryCondition="false" constant="false">
        <annotation>
          <rdf:RDF xmlns:rdf="http://www.w3.org/1999/02/22-rdf-syntax-ns#" xmlns:dcterms="http://purl.org/dc/terms/" xmlns:vCard="http://www.w3.org/2001/vcard-rdf/3.0#" xmlns:vCard4="http://www.w3.org/2006/vcard/ns#" xmlns:bqbiol="http://biomodels.net/biology-qualifiers/" xmlns:bqmodel="http://biomodels.net/model-qualifiers/">
            <rdf:Description rdf:about="#meta_M_MAB_3140c_i">
              <bqbiol:is>
                <rdf:Bag>
                  <rdf:li rdf:resource="https://identifiers.org/biomodels.sbo/SBO:0000252"/>
                </rdf:Bag>
              </bqbiol:is>
            </rdf:Description>
          </rdf:RDF>
        </annotation>
      </species>
      <species metaid="meta_M_bigg_glntrna_i" sboTerm="SBO:0000247" id="M_bigg_glntrna_i" name="Gln-tRNA(Gln)" compartment="i" hasOnlySubstanceUnits="false" boundaryCondition="false" constant="false" fbc:chemicalFormula="C5H9N2O2R">
        <notes>
          <html xmlns="http://www.w3.org/1999/xhtml">
            <p>BIGG: glntrna</p>
            <p>CHEBI: 29166, 13112, 13344, 5433</p>
            <p>KEGG: C02282</p>
            <p>METACYC: Charged-GLN-tRNAs</p>
            <p>MXNREF: MNXM89810</p>
            <p>REACTOME: 379753, 379772</p>
            <p>SEED: cpd12060</p>
          </html>
        </notes>
        <annotation>
          <rdf:RDF xmlns:rdf="http://www.w3.org/1999/02/22-rdf-syntax-ns#" xmlns:dcterms="http://purl.org/dc/terms/" xmlns:vCard="http://www.w3.org/2001/vcard-rdf/3.0#" xmlns:vCard4="http://www.w3.org/2006/vcard/ns#" xmlns:bqbiol="http://biomodels.net/biology-qualifiers/" xmlns:bqmodel="http://biomodels.net/model-qualifiers/">
            <rdf:Description rdf:about="#meta_M_bigg_glntrna_i">
              <bqbiol:is>
                <rdf:Bag>
                  <rdf:li rdf:resource="https://identifiers.org/bigg.metabolite/glntrna"/>
                  <rdf:li rdf:resource="https://identifiers.org/chebi/CHEBI:29166"/>
                  <rdf:li rdf:resource="https://identifiers.org/chebi/CHEBI:13112"/>
                  <rdf:li rdf:resource="https://identifiers.org/chebi/CHEBI:13344"/>
                  <rdf:li rdf:resource="https://identifiers.org/chebi/CHEBI:5433"/>
                  <rdf:li rdf:resource="https://identifiers.org/kegg.compound/C02282"/>
                  <rdf:li rdf:resource="https://identifiers.org/biocyc/Charged-GLN-tRNAs"/>
                  <rdf:li rdf:resource="https://identifiers.org/metanetx.chemical/MNXM89810"/>
                  <rdf:li rdf:resource="https://identifiers.org/reactome.compound/379753"/>
                  <rdf:li rdf:resource="https://identifiers.org/reactome.compound/379772"/>
                  <rdf:li rdf:resource="https://identifiers.org/seed.compound/cpd12060"/>
                </rdf:Bag>
              </bqbiol:is>
            </rdf:Description>
          </rdf:RDF>
        </annotation>
      </species>
      <species metaid="meta_M_MAB_3334c_i" sboTerm="SBO:0000247" id="M_MAB_3334c_i" name="Aspartyl/glutamyl-tRNA" compartment="i" hasOnlySubstanceUnits="false" boundaryCondition="false" constant="false">
        <annotation>
          <rdf:RDF xmlns:rdf="http://www.w3.org/1999/02/22-rdf-syntax-ns#" xmlns:dcterms="http://purl.org/dc/terms/" xmlns:vCard="http://www.w3.org/2001/vcard-rdf/3.0#" xmlns:vCard4="http://www.w3.org/2006/vcard/ns#" xmlns:bqbiol="http://biomodels.net/biology-qualifiers/" xmlns:bqmodel="http://biomodels.net/model-qualifiers/">
            <rdf:Description rdf:about="#meta_M_MAB_3334c_i">
              <bqbiol:is>
                <rdf:Bag>
                  <rdf:li rdf:resource="https://identifiers.org/biomodels.sbo/SBO:0000252"/>
                </rdf:Bag>
              </bqbiol:is>
            </rdf:Description>
          </rdf:RDF>
        </annotation>
      </species>
      <species metaid="meta_M_MAB_3341c_i" sboTerm="SBO:0000247" id="M_MAB_3341c_i" name="Glutamyl-tRNA" compartment="i" hasOnlySubstanceUnits="false" boundaryCondition="false" constant="false">
        <annotation>
          <rdf:RDF xmlns:rdf="http://www.w3.org/1999/02/22-rdf-syntax-ns#" xmlns:dcterms="http://purl.org/dc/terms/" xmlns:vCard="http://www.w3.org/2001/vcard-rdf/3.0#" xmlns:vCard4="http://www.w3.org/2006/vcard/ns#" xmlns:bqbiol="http://biomodels.net/biology-qualifiers/" xmlns:bqmodel="http://biomodels.net/model-qualifiers/">
            <rdf:Description rdf:about="#meta_M_MAB_3341c_i">
              <bqbiol:is>
                <rdf:Bag>
                  <rdf:li rdf:resource="https://identifiers.org/biomodels.sbo/SBO:0000252"/>
                </rdf:Bag>
              </bqbiol:is>
            </rdf:Description>
          </rdf:RDF>
        </annotation>
      </species>
      <species metaid="meta_M_MAB_3342c_i" sboTerm="SBO:0000247" id="M_MAB_3342c_i" name="Aspartyl/glutamyl-tRNA" compartment="i" hasOnlySubstanceUnits="false" boundaryCondition="false" constant="false">
        <annotation>
          <rdf:RDF xmlns:rdf="http://www.w3.org/1999/02/22-rdf-syntax-ns#" xmlns:dcterms="http://purl.org/dc/terms/" xmlns:vCard="http://www.w3.org/2001/vcard-rdf/3.0#" xmlns:vCard4="http://www.w3.org/2006/vcard/ns#" xmlns:bqbiol="http://biomodels.net/biology-qualifiers/" xmlns:bqmodel="http://biomodels.net/model-qualifiers/">
            <rdf:Description rdf:about="#meta_M_MAB_3342c_i">
              <bqbiol:is>
                <rdf:Bag>
                  <rdf:li rdf:resource="https://identifiers.org/biomodels.sbo/SBO:0000252"/>
                </rdf:Bag>
              </bqbiol:is>
            </rdf:Description>
          </rdf:RDF>
        </annotation>
      </species>
      <species metaid="meta_M_MAB_4415_i" sboTerm="SBO:0000247" id="M_MAB_4415_i" name="Probable amidase" compartment="i" hasOnlySubstanceUnits="false" boundaryCondition="false" constant="false">
        <annotation>
          <rdf:RDF xmlns:rdf="http://www.w3.org/1999/02/22-rdf-syntax-ns#" xmlns:dcterms="http://purl.org/dc/terms/" xmlns:vCard="http://www.w3.org/2001/vcard-rdf/3.0#" xmlns:vCard4="http://www.w3.org/2006/vcard/ns#" xmlns:bqbiol="http://biomodels.net/biology-qualifiers/" xmlns:bqmodel="http://biomodels.net/model-qualifiers/">
            <rdf:Description rdf:about="#meta_M_MAB_4415_i">
              <bqbiol:is>
                <rdf:Bag>
                  <rdf:li rdf:resource="https://identifiers.org/biomodels.sbo/SBO:0000252"/>
                </rdf:Bag>
              </bqbiol:is>
            </rdf:Description>
          </rdf:RDF>
        </annotation>
      </species>
      <species metaid="meta_M_MAB_4643c_i" sboTerm="SBO:0000247" id="M_MAB_4643c_i" name="Amidase family protein" compartment="i" hasOnlySubstanceUnits="false" boundaryCondition="false" constant="false">
        <annotation>
          <rdf:RDF xmlns:rdf="http://www.w3.org/1999/02/22-rdf-syntax-ns#" xmlns:dcterms="http://purl.org/dc/terms/" xmlns:vCard="http://www.w3.org/2001/vcard-rdf/3.0#" xmlns:vCard4="http://www.w3.org/2006/vcard/ns#" xmlns:bqbiol="http://biomodels.net/biology-qualifiers/" xmlns:bqmodel="http://biomodels.net/model-qualifiers/">
            <rdf:Description rdf:about="#meta_M_MAB_4643c_i">
              <bqbiol:is>
                <rdf:Bag>
                  <rdf:li rdf:resource="https://identifiers.org/biomodels.sbo/SBO:0000252"/>
                </rdf:Bag>
              </bqbiol:is>
            </rdf:Description>
          </rdf:RDF>
        </annotation>
      </species>
      <species metaid="meta_M_bigg_asntrna_i" sboTerm="SBO:0000247" id="M_bigg_asntrna_i" name="Asn-tRNA(Asn)" compartment="i" hasOnlySubstanceUnits="false" boundaryCondition="false" constant="false" fbc:chemicalFormula="C14H24N2O12PR2">
        <notes>
          <html xmlns="http://www.w3.org/1999/xhtml">
            <p>BIGG: asntrna</p>
            <p>CHEBI: 29265, 13084, 13251, 6192</p>
            <p>KEGG: C03402</p>
            <p>METACYC: Charged-ASN-tRNAs</p>
            <p>MXNREF: MNXM89761</p>
            <p>REACTOME: 379718, 379728</p>
            <p>SEED: cpd12313</p>
          </html>
        </notes>
        <annotation>
          <rdf:RDF xmlns:rdf="http://www.w3.org/1999/02/22-rdf-syntax-ns#" xmlns:dcterms="http://purl.org/dc/terms/" xmlns:vCard="http://www.w3.org/2001/vcard-rdf/3.0#" xmlns:vCard4="http://www.w3.org/2006/vcard/ns#" xmlns:bqbiol="http://biomodels.net/biology-qualifiers/" xmlns:bqmodel="http://biomodels.net/model-qualifiers/">
            <rdf:Description rdf:about="#meta_M_bigg_asntrna_i">
              <bqbiol:is>
                <rdf:Bag>
                  <rdf:li rdf:resource="https://identifiers.org/bigg.metabolite/asntrna"/>
                  <rdf:li rdf:resource="https://identifiers.org/chebi/CHEBI:29265"/>
                  <rdf:li rdf:resource="https://identifiers.org/chebi/CHEBI:13084"/>
                  <rdf:li rdf:resource="https://identifiers.org/chebi/CHEBI:13251"/>
                  <rdf:li rdf:resource="https://identifiers.org/chebi/CHEBI:6192"/>
                  <rdf:li rdf:resource="https://identifiers.org/kegg.compound/C03402"/>
                  <rdf:li rdf:resource="https://identifiers.org/biocyc/Charged-ASN-tRNAs"/>
                  <rdf:li rdf:resource="https://identifiers.org/metanetx.chemical/MNXM89761"/>
                  <rdf:li rdf:resource="https://identifiers.org/reactome.compound/379718"/>
                  <rdf:li rdf:resource="https://identifiers.org/reactome.compound/379728"/>
                  <rdf:li rdf:resource="https://identifiers.org/seed.compound/cpd12313"/>
                </rdf:Bag>
              </bqbiol:is>
            </rdf:Description>
          </rdf:RDF>
        </annotation>
      </species>
      <species metaid="meta_M_MNXM96150_i" sboTerm="SBO:0000247" id="M_MNXM96150_i" name="tRNA(Sec)" compartment="i" hasOnlySubstanceUnits="false" boundaryCondition="false" constant="false" fbc:chemicalFormula="C28H34N11O21P3">
        <notes>
          <html xmlns="http://www.w3.org/1999/xhtml">
            <p>BRENDA: BL206574</p>
            <p>CHEBI: 29264</p>
            <p>KEGG: C16636</p>
            <p>METACYC: SEC-tRNAs</p>
            <p>MXNREF: MNXM96150</p>
            <p>UPA: UPC16636</p>
          </html>
        </notes>
        <annotation>
          <rdf:RDF xmlns:rdf="http://www.w3.org/1999/02/22-rdf-syntax-ns#" xmlns:dcterms="http://purl.org/dc/terms/" xmlns:vCard="http://www.w3.org/2001/vcard-rdf/3.0#" xmlns:vCard4="http://www.w3.org/2006/vcard/ns#" xmlns:bqbiol="http://biomodels.net/biology-qualifiers/" xmlns:bqmodel="http://biomodels.net/model-qualifiers/">
            <rdf:Description rdf:about="#meta_M_MNXM96150_i">
              <bqbiol:is>
                <rdf:Bag>
                  <rdf:li rdf:resource="https://identifiers.org/chebi/CHEBI:29264"/>
                  <rdf:li rdf:resource="https://identifiers.org/kegg.compound/C16636"/>
                  <rdf:li rdf:resource="https://identifiers.org/biocyc/SEC-tRNAs"/>
                  <rdf:li rdf:resource="https://identifiers.org/metanetx.chemical/MNXM96150"/>
                </rdf:Bag>
              </bqbiol:is>
            </rdf:Description>
          </rdf:RDF>
        </annotation>
      </species>
      <species metaid="meta_M_bigg_sertrna_sec__i" sboTerm="SBO:0000247" id="M_bigg_sertrna_sec__i" name="L-seryl-tRNA(Sec)" compartment="i" hasOnlySubstanceUnits="false" boundaryCondition="false" constant="false" fbc:chemicalFormula="C18H28NO18P2">
        <notes>
          <html xmlns="http://www.w3.org/1999/xhtml">
            <p>BIGG: sertrna(sec)</p>
            <p>CHEBI: 13170</p>
            <p>KEGG: C06481</p>
            <p>METACYC: L-seryl-SEC-tRNAs</p>
            <p>MXNREF: MNXM90476</p>
            <p>SEED: cpd15565</p>
            <p>UPA: UPC06481</p>
          </html>
        </notes>
        <annotation>
          <rdf:RDF xmlns:rdf="http://www.w3.org/1999/02/22-rdf-syntax-ns#" xmlns:dcterms="http://purl.org/dc/terms/" xmlns:vCard="http://www.w3.org/2001/vcard-rdf/3.0#" xmlns:vCard4="http://www.w3.org/2006/vcard/ns#" xmlns:bqbiol="http://biomodels.net/biology-qualifiers/" xmlns:bqmodel="http://biomodels.net/model-qualifiers/">
            <rdf:Description rdf:about="#meta_M_bigg_sertrna_sec__i">
              <bqbiol:is>
                <rdf:Bag>
                  <rdf:li rdf:resource="https://identifiers.org/bigg.metabolite/sertrna(sec)"/>
                  <rdf:li rdf:resource="https://identifiers.org/chebi/CHEBI:13170"/>
                  <rdf:li rdf:resource="https://identifiers.org/kegg.compound/C06481"/>
                  <rdf:li rdf:resource="https://identifiers.org/biocyc/L-seryl-SEC-tRNAs"/>
                  <rdf:li rdf:resource="https://identifiers.org/metanetx.chemical/MNXM90476"/>
                  <rdf:li rdf:resource="https://identifiers.org/seed.compound/cpd15565"/>
                </rdf:Bag>
              </bqbiol:is>
            </rdf:Description>
          </rdf:RDF>
        </annotation>
      </species>
      <species metaid="meta_M_bigg_chsterol_i" sboTerm="SBO:0000247" id="M_bigg_chsterol_i" name="cholesterol" compartment="i" hasOnlySubstanceUnits="false" boundaryCondition="false" constant="false" fbc:charge="0" fbc:chemicalFormula="C27H46O">
        <notes>
          <html xmlns="http://www.w3.org/1999/xhtml">
            <p>BIGG: chsterol</p>
            <p>BIOPATH: Cholesterol</p>
            <p>BRENDA: BG14539</p>
            <p>CHARGE: 0</p>
            <p>CHEBI: 16113, 3659, 41564, 23204, 13982</p>
            <p>FORMULA: C27H46O</p>
            <p>INCHI: InChI=1S/C27H46O/c1-18(2)7-6-8-19(3)23-11-12-24-22-10-9-20-17-21(28)13-15-26(20,4)25(22)14-16-27(23,24)5/h9,18-19,21-25,28H,6-8,10-17H2,1-5H3/t19-,21+,22+,23-,24+,25+,26+,27-/m1/s1</p>
            <p>KEGG: C00187, D00040</p>
            <p>LIPIDMAPS: LMST01010001</p>
            <p>METACYC: CHOLESTEROL</p>
            <p>MXNREF: MNXM103</p>
            <p>REACTOME: 176478, 171149, 193384, 174672, 216762, 193840, 193156, 171095, 163586</p>
            <p>SEED: cpd00160</p>
            <p>SMILES: CC(C)CCC[C@@H](C)[C@H]1CC[C@H]2[C@@H]3CC=C4C[C@@H](O)CC[C@]4(C)[C@H]3CC[C@]12C</p>
            <p>UPA: UPC00187</p>
          </html>
        </notes>
        <annotation>
          <rdf:RDF xmlns:rdf="http://www.w3.org/1999/02/22-rdf-syntax-ns#" xmlns:dcterms="http://purl.org/dc/terms/" xmlns:vCard="http://www.w3.org/2001/vcard-rdf/3.0#" xmlns:vCard4="http://www.w3.org/2006/vcard/ns#" xmlns:bqbiol="http://biomodels.net/biology-qualifiers/" xmlns:bqmodel="http://biomodels.net/model-qualifiers/">
            <rdf:Description rdf:about="#meta_M_bigg_chsterol_i">
              <bqbiol:is>
                <rdf:Bag>
                  <rdf:li rdf:resource="https://identifiers.org/bigg.metabolite/chsterol"/>
                  <rdf:li rdf:resource="https://identifiers.org/chebi/CHEBI:16113"/>
                  <rdf:li rdf:resource="https://identifiers.org/chebi/CHEBI:3659"/>
                  <rdf:li rdf:resource="https://identifiers.org/chebi/CHEBI:41564"/>
                  <rdf:li rdf:resource="https://identifiers.org/chebi/CHEBI:23204"/>
                  <rdf:li rdf:resource="https://identifiers.org/chebi/CHEBI:13982"/>
                  <rdf:li rdf:resource="https://identifiers.org/inchi/InChI=1S/C27H46O/c1-18(2)7-6-8-19(3)23-11-12-24-22-10-9-20-17-21(28)13-15-26(20,4)25(22)14-16-27(23,24)5/h9,18-19,21-25,28H,6-8,10-17H2,1-5H3/t19-,21+,22+,23-,24+,25+,26+,27-/m1/s1"/>
                  <rdf:li rdf:resource="https://identifiers.org/kegg.compound/C00187"/>
                  <rdf:li rdf:resource="https://identifiers.org/kegg.compound/D00040"/>
                  <rdf:li rdf:resource="https://identifiers.org/biocyc/CHOLESTEROL"/>
                  <rdf:li rdf:resource="https://identifiers.org/metanetx.chemical/MNXM103"/>
                  <rdf:li rdf:resource="https://identifiers.org/reactome.compound/176478"/>
                  <rdf:li rdf:resource="https://identifiers.org/reactome.compound/171149"/>
                  <rdf:li rdf:resource="https://identifiers.org/reactome.compound/193384"/>
                  <rdf:li rdf:resource="https://identifiers.org/reactome.compound/174672"/>
                  <rdf:li rdf:resource="https://identifiers.org/reactome.compound/216762"/>
                  <rdf:li rdf:resource="https://identifiers.org/reactome.compound/193840"/>
                  <rdf:li rdf:resource="https://identifiers.org/reactome.compound/193156"/>
                  <rdf:li rdf:resource="https://identifiers.org/reactome.compound/171095"/>
                  <rdf:li rdf:resource="https://identifiers.org/reactome.compound/163586"/>
                  <rdf:li rdf:resource="https://identifiers.org/seed.compound/cpd00160"/>
                </rdf:Bag>
              </bqbiol:is>
            </rdf:Description>
          </rdf:RDF>
        </annotation>
      </species>
      <species metaid="meta_M_MNXM973_i" sboTerm="SBO:0000247" id="M_MNXM973_i" name="cholest-4-en-3-one" compartment="i" hasOnlySubstanceUnits="false" boundaryCondition="false" constant="false" fbc:charge="0" fbc:chemicalFormula="C27H44O">
        <notes>
          <html xmlns="http://www.w3.org/1999/xhtml">
            <p>BIOPATH: Cholest-4-en-3-one</p>
            <p>BRENDA: BG14440</p>
            <p>CHARGE: 0</p>
            <p>CHEBI: 16175, 13979, 3657, 23171</p>
            <p>FORMULA: C27H44O</p>
            <p>HMDB: HMDB00921</p>
            <p>INCHI: InChI=1S/C27H44O/c1-18(2)7-6-8-19(3)23-11-12-24-22-10-9-20-17-21(28)13-15-26(20,4)25(22)14-16-27(23,24)5/h17-19,22-25H,6-16H2,1-5H3/t19-,22+,23-,24+,25+,26+,27-/m1/s1</p>
            <p>KEGG: C00599</p>
            <p>LIPIDMAPS: LMST01010015</p>
            <p>METACYC: CPD-323</p>
            <p>MXNREF: MNXM973</p>
            <p>SEED: cpd00463</p>
            <p>SMILES: CC(C)CCC[C@@H](C)[C@H]1CC[C@H]2[C@@H]3CCC4=CC(=O)CC[C@]4(C)[C@H]3CC[C@]12C</p>
          </html>
        </notes>
        <annotation>
          <rdf:RDF xmlns:rdf="http://www.w3.org/1999/02/22-rdf-syntax-ns#" xmlns:dcterms="http://purl.org/dc/terms/" xmlns:vCard="http://www.w3.org/2001/vcard-rdf/3.0#" xmlns:vCard4="http://www.w3.org/2006/vcard/ns#" xmlns:bqbiol="http://biomodels.net/biology-qualifiers/" xmlns:bqmodel="http://biomodels.net/model-qualifiers/">
            <rdf:Description rdf:about="#meta_M_MNXM973_i">
              <bqbiol:is>
                <rdf:Bag>
                  <rdf:li rdf:resource="https://identifiers.org/chebi/CHEBI:16175"/>
                  <rdf:li rdf:resource="https://identifiers.org/chebi/CHEBI:13979"/>
                  <rdf:li rdf:resource="https://identifiers.org/chebi/CHEBI:3657"/>
                  <rdf:li rdf:resource="https://identifiers.org/chebi/CHEBI:23171"/>
                  <rdf:li rdf:resource="https://identifiers.org/hmdb/HMDB00921"/>
                  <rdf:li rdf:resource="https://identifiers.org/inchi/InChI=1S/C27H44O/c1-18(2)7-6-8-19(3)23-11-12-24-22-10-9-20-17-21(28)13-15-26(20,4)25(22)14-16-27(23,24)5/h17-19,22-25H,6-16H2,1-5H3/t19-,22+,23-,24+,25+,26+,27-/m1/s1"/>
                  <rdf:li rdf:resource="https://identifiers.org/kegg.compound/C00599"/>
                  <rdf:li rdf:resource="https://identifiers.org/biocyc/CPD-323"/>
                  <rdf:li rdf:resource="https://identifiers.org/metanetx.chemical/MNXM973"/>
                  <rdf:li rdf:resource="https://identifiers.org/seed.compound/cpd00463"/>
                </rdf:Bag>
              </bqbiol:is>
            </rdf:Description>
          </rdf:RDF>
        </annotation>
      </species>
      <species metaid="meta_M_MAB_3719c_i" sboTerm="SBO:0000247" id="M_MAB_3719c_i" name="Putative cholesterol oxidase ChoD" compartment="i" hasOnlySubstanceUnits="false" boundaryCondition="false" constant="false">
        <annotation>
          <rdf:RDF xmlns:rdf="http://www.w3.org/1999/02/22-rdf-syntax-ns#" xmlns:dcterms="http://purl.org/dc/terms/" xmlns:vCard="http://www.w3.org/2001/vcard-rdf/3.0#" xmlns:vCard4="http://www.w3.org/2006/vcard/ns#" xmlns:bqbiol="http://biomodels.net/biology-qualifiers/" xmlns:bqmodel="http://biomodels.net/model-qualifiers/">
            <rdf:Description rdf:about="#meta_M_MAB_3719c_i">
              <bqbiol:is>
                <rdf:Bag>
                  <rdf:li rdf:resource="https://identifiers.org/biomodels.sbo/SBO:0000252"/>
                </rdf:Bag>
              </bqbiol:is>
            </rdf:Description>
          </rdf:RDF>
        </annotation>
      </species>
      <species metaid="meta_M_MNXM4343_i" sboTerm="SBO:0000247" id="M_MNXM4343_i" name="3-oxocholest-4-en-26-ol" compartment="i" hasOnlySubstanceUnits="false" boundaryCondition="false" constant="false" fbc:charge="0" fbc:chemicalFormula="C27H44O2">
        <notes>
          <html xmlns="http://www.w3.org/1999/xhtml">
            <p>CHARGE: 0</p>
            <p>CHEBI: 63640</p>
            <p>FORMULA: C27H44O2</p>
            <p>INCHI: InChI=1S/C27H44O2/c1-18(17-28)6-5-7-19(2)23-10-11-24-22-9-8-20-16-21(29)12-14-26(20,3)25(22)13-15-27(23,24)4/h16,18-19,22-25,28H,5-15,17H2,1-4H3/t18?,19-,22+,23-,24+,25+,26+,27-/m1/s1</p>
            <p>KEGG: C20143</p>
            <p>METACYC: CPD-13887</p>
            <p>MXNREF: MNXM4343</p>
            <p>SMILES: CC(CO)CCC[C@@H](C)[C@H]1CC[C@H]2[C@@H]3CCC4=CC(=O)CC[C@]4(C)[C@H]3CC[C@]12C</p>
          </html>
        </notes>
        <annotation>
          <rdf:RDF xmlns:rdf="http://www.w3.org/1999/02/22-rdf-syntax-ns#" xmlns:dcterms="http://purl.org/dc/terms/" xmlns:vCard="http://www.w3.org/2001/vcard-rdf/3.0#" xmlns:vCard4="http://www.w3.org/2006/vcard/ns#" xmlns:bqbiol="http://biomodels.net/biology-qualifiers/" xmlns:bqmodel="http://biomodels.net/model-qualifiers/">
            <rdf:Description rdf:about="#meta_M_MNXM4343_i">
              <bqbiol:is>
                <rdf:Bag>
                  <rdf:li rdf:resource="https://identifiers.org/chebi/CHEBI:63640"/>
                  <rdf:li rdf:resource="https://identifiers.org/inchi/InChI=1S/C27H44O2/c1-18(17-28)6-5-7-19(2)23-10-11-24-22-9-8-20-16-21(29)12-14-26(20,3)25(22)13-15-27(23,24)4/h16,18-19,22-25,28H,5-15,17H2,1-4H3/t18?,19-,22+,23-,24+,25+,26+,27-/m1/s1"/>
                  <rdf:li rdf:resource="https://identifiers.org/kegg.compound/C20143"/>
                  <rdf:li rdf:resource="https://identifiers.org/biocyc/CPD-13887"/>
                  <rdf:li rdf:resource="https://identifiers.org/metanetx.chemical/MNXM4343"/>
                </rdf:Bag>
              </bqbiol:is>
            </rdf:Description>
          </rdf:RDF>
        </annotation>
      </species>
      <species metaid="meta_M_MAB_0613_i" sboTerm="SBO:0000247" id="M_MAB_0613_i" name="Putative cytochrome P450" compartment="i" hasOnlySubstanceUnits="false" boundaryCondition="false" constant="false">
        <annotation>
          <rdf:RDF xmlns:rdf="http://www.w3.org/1999/02/22-rdf-syntax-ns#" xmlns:dcterms="http://purl.org/dc/terms/" xmlns:vCard="http://www.w3.org/2001/vcard-rdf/3.0#" xmlns:vCard4="http://www.w3.org/2006/vcard/ns#" xmlns:bqbiol="http://biomodels.net/biology-qualifiers/" xmlns:bqmodel="http://biomodels.net/model-qualifiers/">
            <rdf:Description rdf:about="#meta_M_MAB_0613_i">
              <bqbiol:is>
                <rdf:Bag>
                  <rdf:li rdf:resource="https://identifiers.org/biomodels.sbo/SBO:0000252"/>
                </rdf:Bag>
              </bqbiol:is>
            </rdf:Description>
          </rdf:RDF>
        </annotation>
      </species>
      <species metaid="meta_M_MNXM2606_i" sboTerm="SBO:0000247" id="M_MNXM2606_i" name="3,4-dihydroxy-9,10-secoandrosta-1,3,5(10)-triene-9,17-dione" compartment="i" hasOnlySubstanceUnits="false" boundaryCondition="false" constant="false" fbc:charge="0" fbc:chemicalFormula="C19H24O4">
        <notes>
          <html xmlns="http://www.w3.org/1999/xhtml">
            <p>BRENDA: BG8478</p>
            <p>CHARGE: 0</p>
            <p>CHEBI: 15896, 19876, 1376, 11690</p>
            <p>FORMULA: C19H24O4</p>
            <p>INCHI: InChI=1S/C19H24O4/c1-11-3-7-16(21)18(23)12(11)4-5-13-14-6-8-17(22)19(14,2)10-9-15(13)20/h3,7,13-14,21,23H,4-6,8-10H2,1-2H3/t13-,14-,19-/m0/s1</p>
            <p>KEGG: C04793</p>
            <p>LIPIDMAPS: LMST02020062</p>
            <p>METACYC: CPD-13709</p>
            <p>MXNREF: MNXM2606</p>
            <p>SEED: cpd02912</p>
            <p>SMILES: CC1=C(CC[C@H]2[C@@H]3CCC(=O)[C@@]3(C)CCC2=O)C(O)=C(O)C=C1</p>
          </html>
        </notes>
        <annotation>
          <rdf:RDF xmlns:rdf="http://www.w3.org/1999/02/22-rdf-syntax-ns#" xmlns:dcterms="http://purl.org/dc/terms/" xmlns:vCard="http://www.w3.org/2001/vcard-rdf/3.0#" xmlns:vCard4="http://www.w3.org/2006/vcard/ns#" xmlns:bqbiol="http://biomodels.net/biology-qualifiers/" xmlns:bqmodel="http://biomodels.net/model-qualifiers/">
            <rdf:Description rdf:about="#meta_M_MNXM2606_i">
              <bqbiol:is>
                <rdf:Bag>
                  <rdf:li rdf:resource="https://identifiers.org/chebi/CHEBI:15896"/>
                  <rdf:li rdf:resource="https://identifiers.org/chebi/CHEBI:19876"/>
                  <rdf:li rdf:resource="https://identifiers.org/chebi/CHEBI:1376"/>
                  <rdf:li rdf:resource="https://identifiers.org/chebi/CHEBI:11690"/>
                  <rdf:li rdf:resource="https://identifiers.org/inchi/InChI=1S/C19H24O4/c1-11-3-7-16(21)18(23)12(11)4-5-13-14-6-8-17(22)19(14,2)10-9-15(13)20/h3,7,13-14,21,23H,4-6,8-10H2,1-2H3/t13-,14-,19-/m0/s1"/>
                  <rdf:li rdf:resource="https://identifiers.org/kegg.compound/C04793"/>
                  <rdf:li rdf:resource="https://identifiers.org/biocyc/CPD-13709"/>
                  <rdf:li rdf:resource="https://identifiers.org/metanetx.chemical/MNXM2606"/>
                  <rdf:li rdf:resource="https://identifiers.org/seed.compound/cpd02912"/>
                </rdf:Bag>
              </bqbiol:is>
            </rdf:Description>
          </rdf:RDF>
        </annotation>
      </species>
      <species metaid="meta_M_MNXM4335_i" sboTerm="SBO:0000247" id="M_MNXM4335_i" name="3-hydroxy-9,10-secoandrosta-1,3,5(10)-triene-9,17-dione" compartment="i" hasOnlySubstanceUnits="false" boundaryCondition="false" constant="false" fbc:charge="0" fbc:chemicalFormula="C19H24O3">
        <notes>
          <html xmlns="http://www.w3.org/1999/xhtml">
            <p>CHARGE: 0</p>
            <p>CHEBI: 63245</p>
            <p>FORMULA: C19H24O3</p>
            <p>INCHI: InChI=1S/C19H24O3/c1-12-3-5-14(20)11-13(12)4-6-15-16-7-8-18(22)19(16,2)10-9-17(15)21/h3,5,11,15-16,20H,4,6-10H2,1-2H3/t15?,16-,19-/m0/s1</p>
            <p>KEGG: C19944</p>
            <p>METACYC: CPD-13708</p>
            <p>MXNREF: MNXM4335</p>
            <p>SMILES: CC1=C(CCC2[C@@H]3CCC(=O)[C@@]3(C)CCC2=O)C=C(O)C=C1</p>
          </html>
        </notes>
        <annotation>
          <rdf:RDF xmlns:rdf="http://www.w3.org/1999/02/22-rdf-syntax-ns#" xmlns:dcterms="http://purl.org/dc/terms/" xmlns:vCard="http://www.w3.org/2001/vcard-rdf/3.0#" xmlns:vCard4="http://www.w3.org/2006/vcard/ns#" xmlns:bqbiol="http://biomodels.net/biology-qualifiers/" xmlns:bqmodel="http://biomodels.net/model-qualifiers/">
            <rdf:Description rdf:about="#meta_M_MNXM4335_i">
              <bqbiol:is>
                <rdf:Bag>
                  <rdf:li rdf:resource="https://identifiers.org/chebi/CHEBI:63245"/>
                  <rdf:li rdf:resource="https://identifiers.org/inchi/InChI=1S/C19H24O3/c1-12-3-5-14(20)11-13(12)4-6-15-16-7-8-18(22)19(16,2)10-9-17(15)21/h3,5,11,15-16,20H,4,6-10H2,1-2H3/t15?,16-,19-/m0/s1"/>
                  <rdf:li rdf:resource="https://identifiers.org/kegg.compound/C19944"/>
                  <rdf:li rdf:resource="https://identifiers.org/biocyc/CPD-13708"/>
                  <rdf:li rdf:resource="https://identifiers.org/metanetx.chemical/MNXM4335"/>
                </rdf:Bag>
              </bqbiol:is>
            </rdf:Description>
          </rdf:RDF>
        </annotation>
      </species>
      <species metaid="meta_M_MAB_0584_i" sboTerm="SBO:0000247" id="M_MAB_0584_i" name="Uncharacterized protein" compartment="i" hasOnlySubstanceUnits="false" boundaryCondition="false" constant="false">
        <annotation>
          <rdf:RDF xmlns:rdf="http://www.w3.org/1999/02/22-rdf-syntax-ns#" xmlns:dcterms="http://purl.org/dc/terms/" xmlns:vCard="http://www.w3.org/2001/vcard-rdf/3.0#" xmlns:vCard4="http://www.w3.org/2006/vcard/ns#" xmlns:bqbiol="http://biomodels.net/biology-qualifiers/" xmlns:bqmodel="http://biomodels.net/model-qualifiers/">
            <rdf:Description rdf:about="#meta_M_MAB_0584_i">
              <bqbiol:is>
                <rdf:Bag>
                  <rdf:li rdf:resource="https://identifiers.org/biomodels.sbo/SBO:0000252"/>
                </rdf:Bag>
              </bqbiol:is>
            </rdf:Description>
          </rdf:RDF>
        </annotation>
      </species>
      <species metaid="meta_M_MAB_0586_i" sboTerm="SBO:0000247" id="M_MAB_0586_i" name="Possible oxidoreductase" compartment="i" hasOnlySubstanceUnits="false" boundaryCondition="false" constant="false">
        <annotation>
          <rdf:RDF xmlns:rdf="http://www.w3.org/1999/02/22-rdf-syntax-ns#" xmlns:dcterms="http://purl.org/dc/terms/" xmlns:vCard="http://www.w3.org/2001/vcard-rdf/3.0#" xmlns:vCard4="http://www.w3.org/2006/vcard/ns#" xmlns:bqbiol="http://biomodels.net/biology-qualifiers/" xmlns:bqmodel="http://biomodels.net/model-qualifiers/">
            <rdf:Description rdf:about="#meta_M_MAB_0586_i">
              <bqbiol:is>
                <rdf:Bag>
                  <rdf:li rdf:resource="https://identifiers.org/biomodels.sbo/SBO:0000252"/>
                </rdf:Bag>
              </bqbiol:is>
            </rdf:Description>
          </rdf:RDF>
        </annotation>
      </species>
      <species metaid="meta_M_MNXM6803_i" sboTerm="SBO:0000247" id="M_MNXM6803_i" name="3-Hydroxy-5,9,17-trioxo-4,5:9,10-disecoandrosta-1(10),2-dien-4-oate" compartment="i" hasOnlySubstanceUnits="false" boundaryCondition="false" constant="false" fbc:charge="-1" fbc:chemicalFormula="C19H23O6">
        <notes>
          <html xmlns="http://www.w3.org/1999/xhtml">
            <p>BRENDA: BG9406</p>
            <p>CHARGE: -1</p>
            <p>CHEBI: 29086, 20049, 11819, 1512, 58607, 63690, 63742</p>
            <p>FORMULA: C19H23O6</p>
            <p>KEGG: C04844</p>
            <p>LIPIDMAPS: LMST02020063</p>
            <p>METACYC: 3-HYDROXY-5917-TRIOXO-45910-DISECOA</p>
            <p>MXNREF: MNXM6803</p>
            <p>SEED: cpd02941</p>
          </html>
        </notes>
        <annotation>
          <rdf:RDF xmlns:rdf="http://www.w3.org/1999/02/22-rdf-syntax-ns#" xmlns:dcterms="http://purl.org/dc/terms/" xmlns:vCard="http://www.w3.org/2001/vcard-rdf/3.0#" xmlns:vCard4="http://www.w3.org/2006/vcard/ns#" xmlns:bqbiol="http://biomodels.net/biology-qualifiers/" xmlns:bqmodel="http://biomodels.net/model-qualifiers/">
            <rdf:Description rdf:about="#meta_M_MNXM6803_i">
              <bqbiol:is>
                <rdf:Bag>
                  <rdf:li rdf:resource="https://identifiers.org/chebi/CHEBI:29086"/>
                  <rdf:li rdf:resource="https://identifiers.org/chebi/CHEBI:20049"/>
                  <rdf:li rdf:resource="https://identifiers.org/chebi/CHEBI:11819"/>
                  <rdf:li rdf:resource="https://identifiers.org/chebi/CHEBI:1512"/>
                  <rdf:li rdf:resource="https://identifiers.org/chebi/CHEBI:58607"/>
                  <rdf:li rdf:resource="https://identifiers.org/chebi/CHEBI:63690"/>
                  <rdf:li rdf:resource="https://identifiers.org/chebi/CHEBI:63742"/>
                  <rdf:li rdf:resource="https://identifiers.org/kegg.compound/C04844"/>
                  <rdf:li rdf:resource="https://identifiers.org/biocyc/3-HYDROXY-5917-TRIOXO-45910-DISECOA"/>
                  <rdf:li rdf:resource="https://identifiers.org/metanetx.chemical/MNXM6803"/>
                  <rdf:li rdf:resource="https://identifiers.org/seed.compound/cpd02941"/>
                </rdf:Bag>
              </bqbiol:is>
            </rdf:Description>
          </rdf:RDF>
        </annotation>
      </species>
      <species metaid="meta_M_MAB_0585_i" sboTerm="SBO:0000247" id="M_MAB_0585_i" name="Possible 2,3-dihydroxybiphenyl 1,2-dioxygenase" compartment="i" hasOnlySubstanceUnits="false" boundaryCondition="false" constant="false">
        <annotation>
          <rdf:RDF xmlns:rdf="http://www.w3.org/1999/02/22-rdf-syntax-ns#" xmlns:dcterms="http://purl.org/dc/terms/" xmlns:vCard="http://www.w3.org/2001/vcard-rdf/3.0#" xmlns:vCard4="http://www.w3.org/2006/vcard/ns#" xmlns:bqbiol="http://biomodels.net/biology-qualifiers/" xmlns:bqmodel="http://biomodels.net/model-qualifiers/">
            <rdf:Description rdf:about="#meta_M_MAB_0585_i">
              <bqbiol:is>
                <rdf:Bag>
                  <rdf:li rdf:resource="https://identifiers.org/biomodels.sbo/SBO:0000252"/>
                </rdf:Bag>
              </bqbiol:is>
            </rdf:Description>
          </rdf:RDF>
        </annotation>
      </species>
      <species metaid="meta_M_bigg_andrstndn_i" sboTerm="SBO:0000247" id="M_bigg_andrstndn_i" name="androstenedione" compartment="i" hasOnlySubstanceUnits="false" boundaryCondition="false" constant="false" fbc:charge="0" fbc:chemicalFormula="C19H26O2">
        <notes>
          <html xmlns="http://www.w3.org/1999/xhtml">
            <p>BIGG: andrstndn</p>
            <p>BIOPATH: Androst-4-ene-3,17-dione</p>
            <p>BRENDA: BG9472</p>
            <p>CHARGE: 0</p>
            <p>CHEBI: 16422, 13830, 2709, 11964, 40930, 20322</p>
            <p>FORMULA: C19H26O2</p>
            <p>HMDB: HMDB00053</p>
            <p>INCHI: InChI=1S/C19H26O2/c1-18-9-7-13(20)11-12(18)3-4-14-15-5-6-17(21)19(15,2)10-8-16(14)18/h11,14-16H,3-10H2,1-2H3/t14-,15-,16-,18-,19-/m0/s1</p>
            <p>KEGG: C00280, D00051</p>
            <p>LIPIDMAPS: LMST02020007</p>
            <p>METACYC: ANDROST4ENE</p>
            <p>MXNREF: MNXM239</p>
            <p>REACTOME: 193079</p>
            <p>SEED: cpd00237</p>
            <p>SMILES: C[C@]12CC[C@H]3[C@@H](CCC4=CC(=O)CC[C@]34C)[C@@H]1CCC2=O</p>
          </html>
        </notes>
        <annotation>
          <rdf:RDF xmlns:rdf="http://www.w3.org/1999/02/22-rdf-syntax-ns#" xmlns:dcterms="http://purl.org/dc/terms/" xmlns:vCard="http://www.w3.org/2001/vcard-rdf/3.0#" xmlns:vCard4="http://www.w3.org/2006/vcard/ns#" xmlns:bqbiol="http://biomodels.net/biology-qualifiers/" xmlns:bqmodel="http://biomodels.net/model-qualifiers/">
            <rdf:Description rdf:about="#meta_M_bigg_andrstndn_i">
              <bqbiol:is>
                <rdf:Bag>
                  <rdf:li rdf:resource="https://identifiers.org/bigg.metabolite/andrstndn"/>
                  <rdf:li rdf:resource="https://identifiers.org/chebi/CHEBI:16422"/>
                  <rdf:li rdf:resource="https://identifiers.org/chebi/CHEBI:13830"/>
                  <rdf:li rdf:resource="https://identifiers.org/chebi/CHEBI:2709"/>
                  <rdf:li rdf:resource="https://identifiers.org/chebi/CHEBI:11964"/>
                  <rdf:li rdf:resource="https://identifiers.org/chebi/CHEBI:40930"/>
                  <rdf:li rdf:resource="https://identifiers.org/chebi/CHEBI:20322"/>
                  <rdf:li rdf:resource="https://identifiers.org/hmdb/HMDB00053"/>
                  <rdf:li rdf:resource="https://identifiers.org/inchi/InChI=1S/C19H26O2/c1-18-9-7-13(20)11-12(18)3-4-14-15-5-6-17(21)19(15,2)10-8-16(14)18/h11,14-16H,3-10H2,1-2H3/t14-,15-,16-,18-,19-/m0/s1"/>
                  <rdf:li rdf:resource="https://identifiers.org/kegg.compound/C00280"/>
                  <rdf:li rdf:resource="https://identifiers.org/kegg.compound/D00051"/>
                  <rdf:li rdf:resource="https://identifiers.org/biocyc/ANDROST4ENE"/>
                  <rdf:li rdf:resource="https://identifiers.org/metanetx.chemical/MNXM239"/>
                  <rdf:li rdf:resource="https://identifiers.org/reactome.compound/193079"/>
                  <rdf:li rdf:resource="https://identifiers.org/seed.compound/cpd00237"/>
                </rdf:Bag>
              </bqbiol:is>
            </rdf:Description>
          </rdf:RDF>
        </annotation>
      </species>
      <species metaid="meta_M_MNXM3538_i" sboTerm="SBO:0000247" id="M_MNXM3538_i" name="androsta-1,4-diene-3,17-dione" compartment="i" hasOnlySubstanceUnits="false" boundaryCondition="false" constant="false" fbc:charge="0" fbc:chemicalFormula="C19H24O2">
        <notes>
          <html xmlns="http://www.w3.org/1999/xhtml">
            <p>BRENDA: BG9383</p>
            <p>CHARGE: 0</p>
            <p>CHEBI: 40799</p>
            <p>FORMULA: C19H24O2</p>
            <p>HMDB: HMDB03422</p>
            <p>INCHI: InChI=1S/C19H24O2/c1-18-9-7-13(20)11-12(18)3-4-14-15-5-6-17(21)19(15,2)10-8-16(14)18/h7,9,11,14-16H,3-6,8,10H2,1-2H3/t14-,15-,16-,18-,19-/m0/s1</p>
            <p>KEGG: C20144</p>
            <p>METACYC: CPD-13704</p>
            <p>MXNREF: MNXM3538</p>
            <p>SMILES: C[C@]12CC[C@H]3[C@@H](CCC4=CC(=O)C=C[C@]34C)[C@@H]1CCC2=O</p>
          </html>
        </notes>
        <annotation>
          <rdf:RDF xmlns:rdf="http://www.w3.org/1999/02/22-rdf-syntax-ns#" xmlns:dcterms="http://purl.org/dc/terms/" xmlns:vCard="http://www.w3.org/2001/vcard-rdf/3.0#" xmlns:vCard4="http://www.w3.org/2006/vcard/ns#" xmlns:bqbiol="http://biomodels.net/biology-qualifiers/" xmlns:bqmodel="http://biomodels.net/model-qualifiers/">
            <rdf:Description rdf:about="#meta_M_MNXM3538_i">
              <bqbiol:is>
                <rdf:Bag>
                  <rdf:li rdf:resource="https://identifiers.org/chebi/CHEBI:40799"/>
                  <rdf:li rdf:resource="https://identifiers.org/hmdb/HMDB03422"/>
                  <rdf:li rdf:resource="https://identifiers.org/inchi/InChI=1S/C19H24O2/c1-18-9-7-13(20)11-12(18)3-4-14-15-5-6-17(21)19(15,2)10-8-16(14)18/h7,9,11,14-16H,3-6,8,10H2,1-2H3/t14-,15-,16-,18-,19-/m0/s1"/>
                  <rdf:li rdf:resource="https://identifiers.org/kegg.compound/C20144"/>
                  <rdf:li rdf:resource="https://identifiers.org/biocyc/CPD-13704"/>
                  <rdf:li rdf:resource="https://identifiers.org/metanetx.chemical/MNXM3538"/>
                </rdf:Bag>
              </bqbiol:is>
            </rdf:Description>
          </rdf:RDF>
        </annotation>
      </species>
      <species metaid="meta_M_MAB_0622c_i" sboTerm="SBO:0000247" id="M_MAB_0622c_i" name="Probable dehydrogenase" compartment="i" hasOnlySubstanceUnits="false" boundaryCondition="false" constant="false">
        <annotation>
          <rdf:RDF xmlns:rdf="http://www.w3.org/1999/02/22-rdf-syntax-ns#" xmlns:dcterms="http://purl.org/dc/terms/" xmlns:vCard="http://www.w3.org/2001/vcard-rdf/3.0#" xmlns:vCard4="http://www.w3.org/2006/vcard/ns#" xmlns:bqbiol="http://biomodels.net/biology-qualifiers/" xmlns:bqmodel="http://biomodels.net/model-qualifiers/">
            <rdf:Description rdf:about="#meta_M_MAB_0622c_i">
              <bqbiol:is>
                <rdf:Bag>
                  <rdf:li rdf:resource="https://identifiers.org/biomodels.sbo/SBO:0000252"/>
                </rdf:Bag>
              </bqbiol:is>
            </rdf:Description>
          </rdf:RDF>
        </annotation>
      </species>
      <species metaid="meta_M_MNXM3890_i" sboTerm="SBO:0000247" id="M_MNXM3890_i" name="9alpha-hydroxyandrosta-1,4-diene-3,17-dione" compartment="i" hasOnlySubstanceUnits="false" boundaryCondition="false" constant="false" fbc:charge="0" fbc:chemicalFormula="C19H24O3">
        <notes>
          <html xmlns="http://www.w3.org/1999/xhtml">
            <p>BRENDA: BG38802</p>
            <p>CHARGE: 0</p>
            <p>CHEBI: 63641</p>
            <p>FORMULA: C19H24O3</p>
            <p>INCHI: InChI=1S/C19H24O3/c1-17-9-10-19(22)15(14(17)5-6-16(17)21)4-3-12-11-13(20)7-8-18(12,19)2/h7-8,11,14-15,22H,3-6,9-10H2,1-2H3/t14-,15-,17-,18-,19+/m0/s1</p>
            <p>KEGG: C14909</p>
            <p>METACYC: CPD-13680</p>
            <p>MXNREF: MNXM3890</p>
            <p>SEED: cpd10606</p>
            <p>SMILES: C[C@]12CC[C@@]3(O)[C@@H](CCC4=CC(=O)C=C[C@]34C)[C@@H]1CCC2=O</p>
          </html>
        </notes>
        <annotation>
          <rdf:RDF xmlns:rdf="http://www.w3.org/1999/02/22-rdf-syntax-ns#" xmlns:dcterms="http://purl.org/dc/terms/" xmlns:vCard="http://www.w3.org/2001/vcard-rdf/3.0#" xmlns:vCard4="http://www.w3.org/2006/vcard/ns#" xmlns:bqbiol="http://biomodels.net/biology-qualifiers/" xmlns:bqmodel="http://biomodels.net/model-qualifiers/">
            <rdf:Description rdf:about="#meta_M_MNXM3890_i">
              <bqbiol:is>
                <rdf:Bag>
                  <rdf:li rdf:resource="https://identifiers.org/chebi/CHEBI:63641"/>
                  <rdf:li rdf:resource="https://identifiers.org/inchi/InChI=1S/C19H24O3/c1-17-9-10-19(22)15(14(17)5-6-16(17)21)4-3-12-11-13(20)7-8-18(12,19)2/h7-8,11,14-15,22H,3-6,9-10H2,1-2H3/t14-,15-,17-,18-,19+/m0/s1"/>
                  <rdf:li rdf:resource="https://identifiers.org/kegg.compound/C14909"/>
                  <rdf:li rdf:resource="https://identifiers.org/biocyc/CPD-13680"/>
                  <rdf:li rdf:resource="https://identifiers.org/metanetx.chemical/MNXM3890"/>
                  <rdf:li rdf:resource="https://identifiers.org/seed.compound/cpd10606"/>
                </rdf:Bag>
              </bqbiol:is>
            </rdf:Description>
          </rdf:RDF>
        </annotation>
      </species>
      <species metaid="meta_M_MAB_0080c_i" sboTerm="SBO:0000247" id="M_MAB_0080c_i" name="Putative oxygenase" compartment="i" hasOnlySubstanceUnits="false" boundaryCondition="false" constant="false">
        <annotation>
          <rdf:RDF xmlns:rdf="http://www.w3.org/1999/02/22-rdf-syntax-ns#" xmlns:dcterms="http://purl.org/dc/terms/" xmlns:vCard="http://www.w3.org/2001/vcard-rdf/3.0#" xmlns:vCard4="http://www.w3.org/2006/vcard/ns#" xmlns:bqbiol="http://biomodels.net/biology-qualifiers/" xmlns:bqmodel="http://biomodels.net/model-qualifiers/">
            <rdf:Description rdf:about="#meta_M_MAB_0080c_i">
              <bqbiol:is>
                <rdf:Bag>
                  <rdf:li rdf:resource="https://identifiers.org/biomodels.sbo/SBO:0000252"/>
                </rdf:Bag>
              </bqbiol:is>
            </rdf:Description>
          </rdf:RDF>
        </annotation>
      </species>
      <species metaid="meta_M_MAB_0583c_i" sboTerm="SBO:0000247" id="M_MAB_0583c_i" name="Putative oxidoreductase" compartment="i" hasOnlySubstanceUnits="false" boundaryCondition="false" constant="false">
        <annotation>
          <rdf:RDF xmlns:rdf="http://www.w3.org/1999/02/22-rdf-syntax-ns#" xmlns:dcterms="http://purl.org/dc/terms/" xmlns:vCard="http://www.w3.org/2001/vcard-rdf/3.0#" xmlns:vCard4="http://www.w3.org/2006/vcard/ns#" xmlns:bqbiol="http://biomodels.net/biology-qualifiers/" xmlns:bqmodel="http://biomodels.net/model-qualifiers/">
            <rdf:Description rdf:about="#meta_M_MAB_0583c_i">
              <bqbiol:is>
                <rdf:Bag>
                  <rdf:li rdf:resource="https://identifiers.org/biomodels.sbo/SBO:0000252"/>
                </rdf:Bag>
              </bqbiol:is>
            </rdf:Description>
          </rdf:RDF>
        </annotation>
      </species>
      <species metaid="meta_M_MAB_4173_i" sboTerm="SBO:0000247" id="M_MAB_4173_i" name="Possible oxidoreductase" compartment="i" hasOnlySubstanceUnits="false" boundaryCondition="false" constant="false">
        <annotation>
          <rdf:RDF xmlns:rdf="http://www.w3.org/1999/02/22-rdf-syntax-ns#" xmlns:dcterms="http://purl.org/dc/terms/" xmlns:vCard="http://www.w3.org/2001/vcard-rdf/3.0#" xmlns:vCard4="http://www.w3.org/2006/vcard/ns#" xmlns:bqbiol="http://biomodels.net/biology-qualifiers/" xmlns:bqmodel="http://biomodels.net/model-qualifiers/">
            <rdf:Description rdf:about="#meta_M_MAB_4173_i">
              <bqbiol:is>
                <rdf:Bag>
                  <rdf:li rdf:resource="https://identifiers.org/biomodels.sbo/SBO:0000252"/>
                </rdf:Bag>
              </bqbiol:is>
            </rdf:Description>
          </rdf:RDF>
        </annotation>
      </species>
      <species metaid="meta_M_MNXM2200_i" sboTerm="SBO:0000247" id="M_MNXM2200_i" name="5alpha-androstane-3,17-dione" compartment="i" hasOnlySubstanceUnits="false" boundaryCondition="false" constant="false" fbc:charge="0" fbc:chemicalFormula="C19H28O2">
        <notes>
          <html xmlns="http://www.w3.org/1999/xhtml">
            <p>BIOPATH: 5alpha-Androstane-3,17-dione</p>
            <p>BRENDA: BG9586, BG9587</p>
            <p>CHARGE: 0</p>
            <p>CHEBI: 15994, 20639, 2137, 40140, 12168</p>
            <p>FORMULA: C19H28O2</p>
            <p>HMDB: HMDB00899, HMDB11608</p>
            <p>INCHI: InChI=1S/C19H28O2/c1-18-9-7-13(20)11-12(18)3-4-14-15-5-6-17(21)19(15,2)10-8-16(14)18/h12,14-16H,3-11H2,1-2H3/t12-,14-,15-,16-,18-,19-/m0/s1</p>
            <p>KEGG: C00674</p>
            <p>LIPIDMAPS: LMST02020085</p>
            <p>METACYC: CPD-342</p>
            <p>MXNREF: MNXM2200</p>
            <p>SMILES: C[C@]12CC[C@H]3[C@@H](CC[C@H]4CC(=O)CC[C@]34C)[C@@H]1CCC2=O</p>
          </html>
        </notes>
        <annotation>
          <rdf:RDF xmlns:rdf="http://www.w3.org/1999/02/22-rdf-syntax-ns#" xmlns:dcterms="http://purl.org/dc/terms/" xmlns:vCard="http://www.w3.org/2001/vcard-rdf/3.0#" xmlns:vCard4="http://www.w3.org/2006/vcard/ns#" xmlns:bqbiol="http://biomodels.net/biology-qualifiers/" xmlns:bqmodel="http://biomodels.net/model-qualifiers/">
            <rdf:Description rdf:about="#meta_M_MNXM2200_i">
              <bqbiol:is>
                <rdf:Bag>
                  <rdf:li rdf:resource="https://identifiers.org/chebi/CHEBI:15994"/>
                  <rdf:li rdf:resource="https://identifiers.org/chebi/CHEBI:20639"/>
                  <rdf:li rdf:resource="https://identifiers.org/chebi/CHEBI:2137"/>
                  <rdf:li rdf:resource="https://identifiers.org/chebi/CHEBI:40140"/>
                  <rdf:li rdf:resource="https://identifiers.org/chebi/CHEBI:12168"/>
                  <rdf:li rdf:resource="https://identifiers.org/hmdb/HMDB00899"/>
                  <rdf:li rdf:resource="https://identifiers.org/hmdb/HMDB11608"/>
                  <rdf:li rdf:resource="https://identifiers.org/inchi/InChI=1S/C19H28O2/c1-18-9-7-13(20)11-12(18)3-4-14-15-5-6-17(21)19(15,2)10-8-16(14)18/h12,14-16H,3-11H2,1-2H3/t12-,14-,15-,16-,18-,19-/m0/s1"/>
                  <rdf:li rdf:resource="https://identifiers.org/kegg.compound/C00674"/>
                  <rdf:li rdf:resource="https://identifiers.org/biocyc/CPD-342"/>
                  <rdf:li rdf:resource="https://identifiers.org/metanetx.chemical/MNXM2200"/>
                </rdf:Bag>
              </bqbiol:is>
            </rdf:Description>
          </rdf:RDF>
        </annotation>
      </species>
      <species metaid="meta_M_MAB_0623_i" sboTerm="SBO:0000247" id="M_MAB_0623_i" name="Probable dehydrogenase" compartment="i" hasOnlySubstanceUnits="false" boundaryCondition="false" constant="false">
        <annotation>
          <rdf:RDF xmlns:rdf="http://www.w3.org/1999/02/22-rdf-syntax-ns#" xmlns:dcterms="http://purl.org/dc/terms/" xmlns:vCard="http://www.w3.org/2001/vcard-rdf/3.0#" xmlns:vCard4="http://www.w3.org/2006/vcard/ns#" xmlns:bqbiol="http://biomodels.net/biology-qualifiers/" xmlns:bqmodel="http://biomodels.net/model-qualifiers/">
            <rdf:Description rdf:about="#meta_M_MAB_0623_i">
              <bqbiol:is>
                <rdf:Bag>
                  <rdf:li rdf:resource="https://identifiers.org/biomodels.sbo/SBO:0000252"/>
                </rdf:Bag>
              </bqbiol:is>
            </rdf:Description>
          </rdf:RDF>
        </annotation>
      </species>
      <species metaid="meta_M_MNXM4390_i" sboTerm="SBO:0000247" id="M_MNXM4390_i" name="5-androstene-3,17-dione" compartment="i" hasOnlySubstanceUnits="false" boundaryCondition="false" constant="false" fbc:charge="0" fbc:chemicalFormula="C19H26O2">
        <notes>
          <html xmlns="http://www.w3.org/1999/xhtml">
            <p>BRENDA: BG89151</p>
            <p>CHARGE: 0</p>
            <p>FORMULA: C19H26O2</p>
            <p>INCHI: InChI=1S/C19H26O2/c1-18-9-7-13(20)11-12(18)3-4-14-15-5-6-17(21)19(15,2)10-8-16(14)18/h3,14-16H,4-11H2,1-2H3/t14-,15-,16-,18-,19-/m0/s1</p>
            <p>KEGG: C20252</p>
            <p>METACYC: CPD66-29</p>
            <p>MXNREF: MNXM4390</p>
            <p>SMILES: C[C@]12CC[C@H]3[C@@H](CC=C4CC(=O)CC[C@]34C)[C@@H]1CCC2=O</p>
          </html>
        </notes>
        <annotation>
          <rdf:RDF xmlns:rdf="http://www.w3.org/1999/02/22-rdf-syntax-ns#" xmlns:dcterms="http://purl.org/dc/terms/" xmlns:vCard="http://www.w3.org/2001/vcard-rdf/3.0#" xmlns:vCard4="http://www.w3.org/2006/vcard/ns#" xmlns:bqbiol="http://biomodels.net/biology-qualifiers/" xmlns:bqmodel="http://biomodels.net/model-qualifiers/">
            <rdf:Description rdf:about="#meta_M_MNXM4390_i">
              <bqbiol:is>
                <rdf:Bag>
                  <rdf:li rdf:resource="https://identifiers.org/inchi/InChI=1S/C19H26O2/c1-18-9-7-13(20)11-12(18)3-4-14-15-5-6-17(21)19(15,2)10-8-16(14)18/h3,14-16H,4-11H2,1-2H3/t14-,15-,16-,18-,19-/m0/s1"/>
                  <rdf:li rdf:resource="https://identifiers.org/kegg.compound/C20252"/>
                  <rdf:li rdf:resource="https://identifiers.org/biocyc/CPD66-29"/>
                  <rdf:li rdf:resource="https://identifiers.org/metanetx.chemical/MNXM4390"/>
                </rdf:Bag>
              </bqbiol:is>
            </rdf:Description>
          </rdf:RDF>
        </annotation>
      </species>
      <species metaid="meta_M_MAB_1206_i" sboTerm="SBO:0000247" id="M_MAB_1206_i" name="Uncharacterized protein" compartment="i" hasOnlySubstanceUnits="false" boundaryCondition="false" constant="false">
        <annotation>
          <rdf:RDF xmlns:rdf="http://www.w3.org/1999/02/22-rdf-syntax-ns#" xmlns:dcterms="http://purl.org/dc/terms/" xmlns:vCard="http://www.w3.org/2001/vcard-rdf/3.0#" xmlns:vCard4="http://www.w3.org/2006/vcard/ns#" xmlns:bqbiol="http://biomodels.net/biology-qualifiers/" xmlns:bqmodel="http://biomodels.net/model-qualifiers/">
            <rdf:Description rdf:about="#meta_M_MAB_1206_i">
              <bqbiol:is>
                <rdf:Bag>
                  <rdf:li rdf:resource="https://identifiers.org/biomodels.sbo/SBO:0000252"/>
                </rdf:Bag>
              </bqbiol:is>
            </rdf:Description>
          </rdf:RDF>
        </annotation>
      </species>
      <species metaid="meta_M_MNXM91768_i" sboTerm="SBO:0000247" id="M_MNXM91768_i" name="(2E,6Z,9Z,12Z,15Z,18Z)-Tetracosahexa-2,6,9,12,15,18-enoyl-CoA" compartment="i" hasOnlySubstanceUnits="false" boundaryCondition="false" constant="false" fbc:charge="-3" fbc:chemicalFormula="C45H67N7O17P3S">
        <notes>
          <html xmlns="http://www.w3.org/1999/xhtml">
            <p>CHARGE: -3</p>
            <p>FORMULA: C45H67N7O17P3S</p>
            <p>KEGG: C16387</p>
            <p>MXNREF: MNXM91768</p>
            <p>SEED: cpd15093</p>
          </html>
        </notes>
        <annotation>
          <rdf:RDF xmlns:rdf="http://www.w3.org/1999/02/22-rdf-syntax-ns#" xmlns:dcterms="http://purl.org/dc/terms/" xmlns:vCard="http://www.w3.org/2001/vcard-rdf/3.0#" xmlns:vCard4="http://www.w3.org/2006/vcard/ns#" xmlns:bqbiol="http://biomodels.net/biology-qualifiers/" xmlns:bqmodel="http://biomodels.net/model-qualifiers/">
            <rdf:Description rdf:about="#meta_M_MNXM91768_i">
              <bqbiol:is>
                <rdf:Bag>
                  <rdf:li rdf:resource="https://identifiers.org/kegg.compound/C16387"/>
                  <rdf:li rdf:resource="https://identifiers.org/metanetx.chemical/MNXM91768"/>
                  <rdf:li rdf:resource="https://identifiers.org/seed.compound/cpd15093"/>
                </rdf:Bag>
              </bqbiol:is>
            </rdf:Description>
          </rdf:RDF>
        </annotation>
      </species>
      <species metaid="meta_M_MNXM91780_i" sboTerm="SBO:0000247" id="M_MNXM91780_i" name="(6Z,9Z,12Z,15Z,18Z)-3-Hydroxytetracosapenta-6,9,12,15,18-enoyl-CoA" compartment="i" hasOnlySubstanceUnits="false" boundaryCondition="false" constant="false" fbc:charge="-3" fbc:chemicalFormula="C45H69N7O18P3S">
        <notes>
          <html xmlns="http://www.w3.org/1999/xhtml">
            <p>CHARGE: -3</p>
            <p>FORMULA: C45H69N7O18P3S</p>
            <p>KEGG: C16388</p>
            <p>MXNREF: MNXM91780</p>
            <p>SEED: cpd15094</p>
          </html>
        </notes>
        <annotation>
          <rdf:RDF xmlns:rdf="http://www.w3.org/1999/02/22-rdf-syntax-ns#" xmlns:dcterms="http://purl.org/dc/terms/" xmlns:vCard="http://www.w3.org/2001/vcard-rdf/3.0#" xmlns:vCard4="http://www.w3.org/2006/vcard/ns#" xmlns:bqbiol="http://biomodels.net/biology-qualifiers/" xmlns:bqmodel="http://biomodels.net/model-qualifiers/">
            <rdf:Description rdf:about="#meta_M_MNXM91780_i">
              <bqbiol:is>
                <rdf:Bag>
                  <rdf:li rdf:resource="https://identifiers.org/kegg.compound/C16388"/>
                  <rdf:li rdf:resource="https://identifiers.org/metanetx.chemical/MNXM91780"/>
                  <rdf:li rdf:resource="https://identifiers.org/seed.compound/cpd15094"/>
                </rdf:Bag>
              </bqbiol:is>
            </rdf:Description>
          </rdf:RDF>
        </annotation>
      </species>
      <species metaid="meta_M_MNXM92766_i" sboTerm="SBO:0000247" id="M_MNXM92766_i" name="(6Z,9Z,12Z,15Z,18Z)-Tetracosapentaenoyl-CoA" compartment="i" hasOnlySubstanceUnits="false" boundaryCondition="false" constant="false" fbc:charge="-3" fbc:chemicalFormula="C45H69N7O17P3S">
        <notes>
          <html xmlns="http://www.w3.org/1999/xhtml">
            <p>CHARGE: -3</p>
            <p>CHEBI: 63546</p>
            <p>FORMULA: C45H69N7O17P3S</p>
            <p>KEGG: C16172</p>
            <p>LIPIDMAPS: LMFA07050042</p>
            <p>MXNREF: MNXM92766</p>
            <p>REACTOME: 2046050, 2046055</p>
            <p>SEED: cpd14893</p>
          </html>
        </notes>
        <annotation>
          <rdf:RDF xmlns:rdf="http://www.w3.org/1999/02/22-rdf-syntax-ns#" xmlns:dcterms="http://purl.org/dc/terms/" xmlns:vCard="http://www.w3.org/2001/vcard-rdf/3.0#" xmlns:vCard4="http://www.w3.org/2006/vcard/ns#" xmlns:bqbiol="http://biomodels.net/biology-qualifiers/" xmlns:bqmodel="http://biomodels.net/model-qualifiers/">
            <rdf:Description rdf:about="#meta_M_MNXM92766_i">
              <bqbiol:is>
                <rdf:Bag>
                  <rdf:li rdf:resource="https://identifiers.org/chebi/CHEBI:63546"/>
                  <rdf:li rdf:resource="https://identifiers.org/kegg.compound/C16172"/>
                  <rdf:li rdf:resource="https://identifiers.org/metanetx.chemical/MNXM92766"/>
                  <rdf:li rdf:resource="https://identifiers.org/reactome.compound/2046050"/>
                  <rdf:li rdf:resource="https://identifiers.org/reactome.compound/2046055"/>
                  <rdf:li rdf:resource="https://identifiers.org/seed.compound/cpd14893"/>
                </rdf:Bag>
              </bqbiol:is>
            </rdf:Description>
          </rdf:RDF>
        </annotation>
      </species>
      <species metaid="meta_M_bigg_stcoa_i" sboTerm="SBO:0000247" id="M_bigg_stcoa_i" name="stearoyl-CoA(4-)" compartment="i" hasOnlySubstanceUnits="false" boundaryCondition="false" constant="false" fbc:charge="-4" fbc:chemicalFormula="C39H66N7O17P3S">
        <notes>
          <html xmlns="http://www.w3.org/1999/xhtml">
            <p>BIGG: stcoa</p>
            <p>BRENDA: BG17548</p>
            <p>CHARGE: -4</p>
            <p>CHEBI: 15541, 9256, 26754, 15107, 57394</p>
            <p>FORMULA: C39H66N7O17P3S</p>
            <p>HMDB: HMDB01114</p>
            <p>INCHI: InChI=1S/C39H70N7O17P3S/c1-4-5-6-7-8-9-10-11-12-13-14-15-16-17-18-19-30(48)67-23-22-41-29(47)20-21-42-37(51)34(50)39(2,3)25-60-66(57,58)63-65(55,56)59-24-28-33(62-64(52,53)54)32(49)38(61-28)46-27-45-31-35(40)43-26-44-36(31)46/h26-28,32-34,38,49-50H,4-25H2,1-3H3,(H,41,47)(H,42,51)(H,55,56)(H,57,58)(H2,40,43,44)(H2,52,53,54)/p-4/t28-,32-,33-,34+,38-/m1/s1</p>
            <p>KEGG: C00412</p>
            <p>LIPIDMAPS: LMFA07050004</p>
            <p>METACYC: STEAROYL-COA</p>
            <p>MXNREF: MNXM272</p>
            <p>REACTOME: 428139</p>
            <p>SEED: cpd00327</p>
            <p>SMILES: CCCCCCCCCCCCCCCCCC(=O)SCCNC(=O)CCNC(=O)[C@H](O)C(C)(C)COP([O-])(=O)OP([O-])(=O)OC[C@H]1O[C@H]([C@H](O)[C@@H]1OP([O-])([O-])=O)N1C=NC2=C(N)N=CN=C12</p>
          </html>
        </notes>
        <annotation>
          <rdf:RDF xmlns:rdf="http://www.w3.org/1999/02/22-rdf-syntax-ns#" xmlns:dcterms="http://purl.org/dc/terms/" xmlns:vCard="http://www.w3.org/2001/vcard-rdf/3.0#" xmlns:vCard4="http://www.w3.org/2006/vcard/ns#" xmlns:bqbiol="http://biomodels.net/biology-qualifiers/" xmlns:bqmodel="http://biomodels.net/model-qualifiers/">
            <rdf:Description rdf:about="#meta_M_bigg_stcoa_i">
              <bqbiol:is>
                <rdf:Bag>
                  <rdf:li rdf:resource="https://identifiers.org/bigg.metabolite/stcoa"/>
                  <rdf:li rdf:resource="https://identifiers.org/chebi/CHEBI:15541"/>
                  <rdf:li rdf:resource="https://identifiers.org/chebi/CHEBI:9256"/>
                  <rdf:li rdf:resource="https://identifiers.org/chebi/CHEBI:26754"/>
                  <rdf:li rdf:resource="https://identifiers.org/chebi/CHEBI:15107"/>
                  <rdf:li rdf:resource="https://identifiers.org/chebi/CHEBI:57394"/>
                  <rdf:li rdf:resource="https://identifiers.org/hmdb/HMDB01114"/>
                  <rdf:li rdf:resource="https://identifiers.org/inchi/InChI=1S/C39H70N7O17P3S/c1-4-5-6-7-8-9-10-11-12-13-14-15-16-17-18-19-30(48)67-23-22-41-29(47)20-21-42-37(51)34(50)39(2,3)25-60-66(57,58)63-65(55,56)59-24-28-33(62-64(52,53)54)32(49)38(61-28)46-27-45-31-35(40)43-26-44-36(31)46/h26-28,32-34,38,49-50H,4-25H2,1-3H3,(H,41,47)(H,42,51)(H,55,56)(H,57,58)(H2,40,43,44)(H2,52,53,54)/p-4/t28-,32-,33-,34+,38-/m1/s1"/>
                  <rdf:li rdf:resource="https://identifiers.org/kegg.compound/C00412"/>
                  <rdf:li rdf:resource="https://identifiers.org/biocyc/STEAROYL-COA"/>
                  <rdf:li rdf:resource="https://identifiers.org/metanetx.chemical/MNXM272"/>
                  <rdf:li rdf:resource="https://identifiers.org/reactome.compound/428139"/>
                  <rdf:li rdf:resource="https://identifiers.org/seed.compound/cpd00327"/>
                </rdf:Bag>
              </bqbiol:is>
            </rdf:Description>
          </rdf:RDF>
        </annotation>
      </species>
      <species metaid="meta_M_MAB_2638c_i" sboTerm="SBO:0000247" id="M_MAB_2638c_i" name="Probable acyl-CoA thioesterase" compartment="i" hasOnlySubstanceUnits="false" boundaryCondition="false" constant="false">
        <annotation>
          <rdf:RDF xmlns:rdf="http://www.w3.org/1999/02/22-rdf-syntax-ns#" xmlns:dcterms="http://purl.org/dc/terms/" xmlns:vCard="http://www.w3.org/2001/vcard-rdf/3.0#" xmlns:vCard4="http://www.w3.org/2006/vcard/ns#" xmlns:bqbiol="http://biomodels.net/biology-qualifiers/" xmlns:bqmodel="http://biomodels.net/model-qualifiers/">
            <rdf:Description rdf:about="#meta_M_MAB_2638c_i">
              <bqbiol:is>
                <rdf:Bag>
                  <rdf:li rdf:resource="https://identifiers.org/biomodels.sbo/SBO:0000252"/>
                </rdf:Bag>
              </bqbiol:is>
            </rdf:Description>
          </rdf:RDF>
        </annotation>
      </species>
      <species metaid="meta_M_MAB_2891c_i" sboTerm="SBO:0000247" id="M_MAB_2891c_i" name="Probable acyl-CoA thioesterase II" compartment="i" hasOnlySubstanceUnits="false" boundaryCondition="false" constant="false">
        <annotation>
          <rdf:RDF xmlns:rdf="http://www.w3.org/1999/02/22-rdf-syntax-ns#" xmlns:dcterms="http://purl.org/dc/terms/" xmlns:vCard="http://www.w3.org/2001/vcard-rdf/3.0#" xmlns:vCard4="http://www.w3.org/2006/vcard/ns#" xmlns:bqbiol="http://biomodels.net/biology-qualifiers/" xmlns:bqmodel="http://biomodels.net/model-qualifiers/">
            <rdf:Description rdf:about="#meta_M_MAB_2891c_i">
              <bqbiol:is>
                <rdf:Bag>
                  <rdf:li rdf:resource="https://identifiers.org/biomodels.sbo/SBO:0000252"/>
                </rdf:Bag>
              </bqbiol:is>
            </rdf:Description>
          </rdf:RDF>
        </annotation>
      </species>
      <species metaid="meta_M_bigg_odecoa_i" sboTerm="SBO:0000247" id="M_bigg_odecoa_i" name="oleoyl-CoA(4-)" compartment="i" hasOnlySubstanceUnits="false" boundaryCondition="false" constant="false" fbc:charge="-4" fbc:chemicalFormula="C39H64N7O17P3S">
        <notes>
          <html xmlns="http://www.w3.org/1999/xhtml">
            <p>BIGG: odecoa</p>
            <p>BIOPATH: Oleyl-CoA</p>
            <p>BRENDA: BG71806</p>
            <p>CHARGE: -4</p>
            <p>CHEBI: 15534, 7743, 25668, 14685, 57387</p>
            <p>FORMULA: C39H64N7O17P3S</p>
            <p>HMDB: HMDB01322, HMDB06531</p>
            <p>INCHI: InChI=1S/C39H68N7O17P3S/c1-4-5-6-7-8-9-10-11-12-13-14-15-16-17-18-19-30(48)67-23-22-41-29(47)20-21-42-37(51)34(50)39(2,3)25-60-66(57,58)63-65(55,56)59-24-28-33(62-64(52,53)54)32(49)38(61-28)46-27-45-31-35(40)43-26-44-36(31)46/h11-12,26-28,32-34,38,49-50H,4-10,13-25H2,1-3H3,(H,41,47)(H,42,51)(H,55,56)(H,57,58)(H2,40,43,44)(H2,52,53,54)/p-4/b12-11-/t28-,32-,33-,34+,38-/m1/s1</p>
            <p>KEGG: C00510</p>
            <p>LIPIDMAPS: LMFA07050055</p>
            <p>METACYC: CPD-10270, CPD-10278, OLEOYL-COA</p>
            <p>MXNREF: MNXM686</p>
            <p>SEED: cpd00399, cpd15274</p>
            <p>SMILES: CCCCCCCC\C=C/CCCCCCCC(=O)SCCNC(=O)CCNC(=O)[C@H](O)C(C)(C)COP(=O)([O-])OP(=O)([O-])OC[C@H]1O[C@H]([C@H](O)[C@@H]1OP([O-])([O-])=O)N1C=NC2=C(N)N=CN=C12</p>
          </html>
        </notes>
        <annotation>
          <rdf:RDF xmlns:rdf="http://www.w3.org/1999/02/22-rdf-syntax-ns#" xmlns:dcterms="http://purl.org/dc/terms/" xmlns:vCard="http://www.w3.org/2001/vcard-rdf/3.0#" xmlns:vCard4="http://www.w3.org/2006/vcard/ns#" xmlns:bqbiol="http://biomodels.net/biology-qualifiers/" xmlns:bqmodel="http://biomodels.net/model-qualifiers/">
            <rdf:Description rdf:about="#meta_M_bigg_odecoa_i">
              <bqbiol:is>
                <rdf:Bag>
                  <rdf:li rdf:resource="https://identifiers.org/bigg.metabolite/odecoa"/>
                  <rdf:li rdf:resource="https://identifiers.org/chebi/CHEBI:15534"/>
                  <rdf:li rdf:resource="https://identifiers.org/chebi/CHEBI:7743"/>
                  <rdf:li rdf:resource="https://identifiers.org/chebi/CHEBI:25668"/>
                  <rdf:li rdf:resource="https://identifiers.org/chebi/CHEBI:14685"/>
                  <rdf:li rdf:resource="https://identifiers.org/chebi/CHEBI:57387"/>
                  <rdf:li rdf:resource="https://identifiers.org/hmdb/HMDB01322"/>
                  <rdf:li rdf:resource="https://identifiers.org/hmdb/HMDB06531"/>
                  <rdf:li rdf:resource="https://identifiers.org/inchi/InChI=1S/C39H68N7O17P3S/c1-4-5-6-7-8-9-10-11-12-13-14-15-16-17-18-19-30(48)67-23-22-41-29(47)20-21-42-37(51)34(50)39(2,3)25-60-66(57,58)63-65(55,56)59-24-28-33(62-64(52,53)54)32(49)38(61-28)46-27-45-31-35(40)43-26-44-36(31)46/h11-12,26-28,32-34,38,49-50H,4-10,13-25H2,1-3H3,(H,41,47)(H,42,51)(H,55,56)(H,57,58)(H2,40,43,44)(H2,52,53,54)/p-4/b12-11-/t28-,32-,33-,34+,38-/m1/s1"/>
                  <rdf:li rdf:resource="https://identifiers.org/kegg.compound/C00510"/>
                  <rdf:li rdf:resource="https://identifiers.org/biocyc/CPD-10270"/>
                  <rdf:li rdf:resource="https://identifiers.org/biocyc/CPD-10278"/>
                  <rdf:li rdf:resource="https://identifiers.org/biocyc/OLEOYL-COA"/>
                  <rdf:li rdf:resource="https://identifiers.org/metanetx.chemical/MNXM686"/>
                  <rdf:li rdf:resource="https://identifiers.org/seed.compound/cpd00399"/>
                  <rdf:li rdf:resource="https://identifiers.org/seed.compound/cpd15274"/>
                </rdf:Bag>
              </bqbiol:is>
            </rdf:Description>
          </rdf:RDF>
        </annotation>
      </species>
      <species metaid="meta_M_bigg_elaid_i" sboTerm="SBO:0000247" id="M_bigg_elaid_i" name="oleate" compartment="i" hasOnlySubstanceUnits="false" boundaryCondition="false" constant="false" fbc:charge="-1" fbc:chemicalFormula="C18H33O2">
        <notes>
          <html xmlns="http://www.w3.org/1999/xhtml">
            <p>BIGG: elaid, ocdcea</p>
            <p>BRENDA: BG84651</p>
            <p>CHARGE: -1</p>
            <p>CHEBI: 15904, 25075, 13655, 14529, 6528, 16196, 104361, 7741, 44741, 25664, 27283, 27997, 10546, 23903, 42209, 30823, 14684, 25663, 30825, 36021, 57560</p>
            <p>FORMULA: C18H33O2</p>
            <p>HMDB: HMDB00207, HMDB02066, HMDB00573</p>
            <p>INCHI: InChI=1S/C18H34O2/c1-2-3-4-5-6-7-8-9-10-11-12-13-14-15-16-17-18(19)20/h9-10H,2-8,11-17H2,1H3,(H,19,20)/p-1/b10-9-</p>
            <p>KEGG: C00638, C00712, D02315, C01712, D02276, D05282</p>
            <p>LIPIDMAPS: LMFA01030002, LMFA01030073</p>
            <p>METACYC: CPD-14260, Long-Chain-Fatty-Acids, OLEATE-CPD</p>
            <p>MXNREF: MNXM306</p>
            <p>REACTOME: 1524021, 1524085, 1602366, 1524103, 2643235, 2643236, 30495, 382577, 382571, 162714, 174602, 879544, 879559</p>
            <p>SEED: cpd00487, cpd00536, cpd01179, cpd15269</p>
            <p>SMILES: CCCCCCCC\C=C/CCCCCCCC([O-])=O</p>
          </html>
        </notes>
        <annotation>
          <rdf:RDF xmlns:rdf="http://www.w3.org/1999/02/22-rdf-syntax-ns#" xmlns:dcterms="http://purl.org/dc/terms/" xmlns:vCard="http://www.w3.org/2001/vcard-rdf/3.0#" xmlns:vCard4="http://www.w3.org/2006/vcard/ns#" xmlns:bqbiol="http://biomodels.net/biology-qualifiers/" xmlns:bqmodel="http://biomodels.net/model-qualifiers/">
            <rdf:Description rdf:about="#meta_M_bigg_elaid_i">
              <bqbiol:is>
                <rdf:Bag>
                  <rdf:li rdf:resource="https://identifiers.org/bigg.metabolite/elaid"/>
                  <rdf:li rdf:resource="https://identifiers.org/bigg.metabolite/ocdcea"/>
                  <rdf:li rdf:resource="https://identifiers.org/chebi/CHEBI:15904"/>
                  <rdf:li rdf:resource="https://identifiers.org/chebi/CHEBI:25075"/>
                  <rdf:li rdf:resource="https://identifiers.org/chebi/CHEBI:13655"/>
                  <rdf:li rdf:resource="https://identifiers.org/chebi/CHEBI:14529"/>
                  <rdf:li rdf:resource="https://identifiers.org/chebi/CHEBI:6528"/>
                  <rdf:li rdf:resource="https://identifiers.org/chebi/CHEBI:16196"/>
                  <rdf:li rdf:resource="https://identifiers.org/chebi/CHEBI:104361"/>
                  <rdf:li rdf:resource="https://identifiers.org/chebi/CHEBI:7741"/>
                  <rdf:li rdf:resource="https://identifiers.org/chebi/CHEBI:44741"/>
                  <rdf:li rdf:resource="https://identifiers.org/chebi/CHEBI:25664"/>
                  <rdf:li rdf:resource="https://identifiers.org/chebi/CHEBI:27283"/>
                  <rdf:li rdf:resource="https://identifiers.org/chebi/CHEBI:27997"/>
                  <rdf:li rdf:resource="https://identifiers.org/chebi/CHEBI:10546"/>
                  <rdf:li rdf:resource="https://identifiers.org/chebi/CHEBI:23903"/>
                  <rdf:li rdf:resource="https://identifiers.org/chebi/CHEBI:42209"/>
                  <rdf:li rdf:resource="https://identifiers.org/chebi/CHEBI:30823"/>
                  <rdf:li rdf:resource="https://identifiers.org/chebi/CHEBI:14684"/>
                  <rdf:li rdf:resource="https://identifiers.org/chebi/CHEBI:25663"/>
                  <rdf:li rdf:resource="https://identifiers.org/chebi/CHEBI:30825"/>
                  <rdf:li rdf:resource="https://identifiers.org/chebi/CHEBI:36021"/>
                  <rdf:li rdf:resource="https://identifiers.org/chebi/CHEBI:57560"/>
                  <rdf:li rdf:resource="https://identifiers.org/hmdb/HMDB00207"/>
                  <rdf:li rdf:resource="https://identifiers.org/hmdb/HMDB02066"/>
                  <rdf:li rdf:resource="https://identifiers.org/hmdb/HMDB00573"/>
                  <rdf:li rdf:resource="https://identifiers.org/inchi/InChI=1S/C18H34O2/c1-2-3-4-5-6-7-8-9-10-11-12-13-14-15-16-17-18(19)20/h9-10H,2-8,11-17H2,1H3,(H,19,20)/p-1/b10-9-"/>
                  <rdf:li rdf:resource="https://identifiers.org/kegg.compound/C00638"/>
                  <rdf:li rdf:resource="https://identifiers.org/kegg.compound/C00712"/>
                  <rdf:li rdf:resource="https://identifiers.org/kegg.compound/D02315"/>
                  <rdf:li rdf:resource="https://identifiers.org/kegg.compound/C01712"/>
                  <rdf:li rdf:resource="https://identifiers.org/kegg.compound/D02276"/>
                  <rdf:li rdf:resource="https://identifiers.org/kegg.compound/D05282"/>
                  <rdf:li rdf:resource="https://identifiers.org/biocyc/CPD-14260"/>
                  <rdf:li rdf:resource="https://identifiers.org/biocyc/Long-Chain-Fatty-Acids"/>
                  <rdf:li rdf:resource="https://identifiers.org/biocyc/OLEATE-CPD"/>
                  <rdf:li rdf:resource="https://identifiers.org/metanetx.chemical/MNXM306"/>
                  <rdf:li rdf:resource="https://identifiers.org/reactome.compound/1524021"/>
                  <rdf:li rdf:resource="https://identifiers.org/reactome.compound/1524085"/>
                  <rdf:li rdf:resource="https://identifiers.org/reactome.compound/1602366"/>
                  <rdf:li rdf:resource="https://identifiers.org/reactome.compound/1524103"/>
                  <rdf:li rdf:resource="https://identifiers.org/reactome.compound/2643235"/>
                  <rdf:li rdf:resource="https://identifiers.org/reactome.compound/2643236"/>
                  <rdf:li rdf:resource="https://identifiers.org/reactome.compound/30495"/>
                  <rdf:li rdf:resource="https://identifiers.org/reactome.compound/382577"/>
                  <rdf:li rdf:resource="https://identifiers.org/reactome.compound/382571"/>
                  <rdf:li rdf:resource="https://identifiers.org/reactome.compound/162714"/>
                  <rdf:li rdf:resource="https://identifiers.org/reactome.compound/174602"/>
                  <rdf:li rdf:resource="https://identifiers.org/reactome.compound/879544"/>
                  <rdf:li rdf:resource="https://identifiers.org/reactome.compound/879559"/>
                  <rdf:li rdf:resource="https://identifiers.org/seed.compound/cpd00487"/>
                  <rdf:li rdf:resource="https://identifiers.org/seed.compound/cpd00536"/>
                  <rdf:li rdf:resource="https://identifiers.org/seed.compound/cpd01179"/>
                  <rdf:li rdf:resource="https://identifiers.org/seed.compound/cpd15269"/>
                </rdf:Bag>
              </bqbiol:is>
            </rdf:Description>
          </rdf:RDF>
        </annotation>
      </species>
      <species metaid="meta_M_bigg_3ohodcoa_i" sboTerm="SBO:0000247" id="M_bigg_3ohodcoa_i" name="3-oxooctadecanoyl-CoA(4-)" compartment="i" hasOnlySubstanceUnits="false" boundaryCondition="false" constant="false" fbc:charge="-4" fbc:chemicalFormula="C39H64N7O18P3S">
        <notes>
          <html xmlns="http://www.w3.org/1999/xhtml">
            <p>BIGG: 3ohodcoa, 3oodcoa</p>
            <p>CHARGE: -4</p>
            <p>CHEBI: 50571, 71407</p>
            <p>FORMULA: C39H64N7O18P3S</p>
            <p>HMDB: HMDB06498</p>
            <p>INCHI: InChI=1S/C39H68N7O18P3S/c1-4-5-6-7-8-9-10-11-12-13-14-15-16-17-27(47)22-30(49)68-21-20-41-29(48)18-19-42-37(52)34(51)39(2,3)24-61-67(58,59)64-66(56,57)60-23-28-33(63-65(53,54)55)32(50)38(62-28)46-26-45-31-35(40)43-25-44-36(31)46/h25-26,28,32-34,38,50-51H,4-24H2,1-3H3,(H,41,48)(H,42,52)(H,56,57)(H,58,59)(H2,40,43,44)(H2,53,54,55)/p-4/t28-,32-,33-,34+,38-/m1/s1</p>
            <p>KEGG: C16216</p>
            <p>METACYC: CPD-10260</p>
            <p>MXNREF: MNXM513</p>
            <p>REACTOME: 548812</p>
            <p>SEED: cpd14935</p>
            <p>SMILES: CCCCCCCCCCCCCCCC(=O)CC(=O)SCCNC(=O)CCNC(=O)[C@H](O)C(C)(C)COP([O-])(=O)OP([O-])(=O)OC[C@H]1O[C@H]([C@H](O)[C@@H]1OP([O-])([O-])=O)N1C=NC2=C(N)N=CN=C12</p>
          </html>
        </notes>
        <annotation>
          <rdf:RDF xmlns:rdf="http://www.w3.org/1999/02/22-rdf-syntax-ns#" xmlns:dcterms="http://purl.org/dc/terms/" xmlns:vCard="http://www.w3.org/2001/vcard-rdf/3.0#" xmlns:vCard4="http://www.w3.org/2006/vcard/ns#" xmlns:bqbiol="http://biomodels.net/biology-qualifiers/" xmlns:bqmodel="http://biomodels.net/model-qualifiers/">
            <rdf:Description rdf:about="#meta_M_bigg_3ohodcoa_i">
              <bqbiol:is>
                <rdf:Bag>
                  <rdf:li rdf:resource="https://identifiers.org/bigg.metabolite/3ohodcoa"/>
                  <rdf:li rdf:resource="https://identifiers.org/bigg.metabolite/3oodcoa"/>
                  <rdf:li rdf:resource="https://identifiers.org/chebi/CHEBI:50571"/>
                  <rdf:li rdf:resource="https://identifiers.org/chebi/CHEBI:71407"/>
                  <rdf:li rdf:resource="https://identifiers.org/hmdb/HMDB06498"/>
                  <rdf:li rdf:resource="https://identifiers.org/inchi/InChI=1S/C39H68N7O18P3S/c1-4-5-6-7-8-9-10-11-12-13-14-15-16-17-27(47)22-30(49)68-21-20-41-29(48)18-19-42-37(52)34(51)39(2,3)24-61-67(58,59)64-66(56,57)60-23-28-33(63-65(53,54)55)32(50)38(62-28)46-26-45-31-35(40)43-25-44-36(31)46/h25-26,28,32-34,38,50-51H,4-24H2,1-3H3,(H,41,48)(H,42,52)(H,56,57)(H,58,59)(H2,40,43,44)(H2,53,54,55)/p-4/t28-,32-,33-,34+,38-/m1/s1"/>
                  <rdf:li rdf:resource="https://identifiers.org/kegg.compound/C16216"/>
                  <rdf:li rdf:resource="https://identifiers.org/biocyc/CPD-10260"/>
                  <rdf:li rdf:resource="https://identifiers.org/metanetx.chemical/MNXM513"/>
                  <rdf:li rdf:resource="https://identifiers.org/reactome.compound/548812"/>
                  <rdf:li rdf:resource="https://identifiers.org/seed.compound/cpd14935"/>
                </rdf:Bag>
              </bqbiol:is>
            </rdf:Description>
          </rdf:RDF>
        </annotation>
      </species>
      <species metaid="meta_M_bigg_3hodcoa_i" sboTerm="SBO:0000247" id="M_bigg_3hodcoa_i" name="3-hydroxyoctadecanoyl-CoA(4-)" compartment="i" hasOnlySubstanceUnits="false" boundaryCondition="false" constant="false" fbc:charge="-4" fbc:chemicalFormula="C39H66N7O18P3S">
        <notes>
          <html xmlns="http://www.w3.org/1999/xhtml">
            <p>BIGG: 3hodcoa</p>
            <p>CHARGE: -4</p>
            <p>CHEBI: 50583, 71408</p>
            <p>FORMULA: C39H66N7O18P3S</p>
            <p>HMDB: HMDB12715</p>
            <p>INCHI: InChI=1S/C39H70N7O18P3S/c1-4-5-6-7-8-9-10-11-12-13-14-15-16-17-27(47)22-30(49)68-21-20-41-29(48)18-19-42-37(52)34(51)39(2,3)24-61-67(58,59)64-66(56,57)60-23-28-33(63-65(53,54)55)32(50)38(62-28)46-26-45-31-35(40)43-25-44-36(31)46/h25-28,32-34,38,47,50-51H,4-24H2,1-3H3,(H,41,48)(H,42,52)(H,56,57)(H,58,59)(H2,40,43,44)(H2,53,54,55)/p-4/t27?,28-,32-,33-,34+,38-/m1/s1</p>
            <p>KEGG: C16217</p>
            <p>METACYC: CPD-10261, CPD0-2253</p>
            <p>MXNREF: MNXM1309</p>
            <p>REACTOME: 548836</p>
            <p>SEED: cpd14936, cpd15204</p>
            <p>SMILES: CCCCCCCCCCCCCCCC(O)CC(=O)SCCNC(=O)CCNC(=O)[C@H](O)C(C)(C)COP([O-])(=O)OP([O-])(=O)OC[C@H]1O[C@H]([C@H](O)[C@@H]1OP([O-])([O-])=O)N1C=NC2=C(N)N=CN=C12</p>
          </html>
        </notes>
        <annotation>
          <rdf:RDF xmlns:rdf="http://www.w3.org/1999/02/22-rdf-syntax-ns#" xmlns:dcterms="http://purl.org/dc/terms/" xmlns:vCard="http://www.w3.org/2001/vcard-rdf/3.0#" xmlns:vCard4="http://www.w3.org/2006/vcard/ns#" xmlns:bqbiol="http://biomodels.net/biology-qualifiers/" xmlns:bqmodel="http://biomodels.net/model-qualifiers/">
            <rdf:Description rdf:about="#meta_M_bigg_3hodcoa_i">
              <bqbiol:is>
                <rdf:Bag>
                  <rdf:li rdf:resource="https://identifiers.org/bigg.metabolite/3hodcoa"/>
                  <rdf:li rdf:resource="https://identifiers.org/chebi/CHEBI:50583"/>
                  <rdf:li rdf:resource="https://identifiers.org/chebi/CHEBI:71408"/>
                  <rdf:li rdf:resource="https://identifiers.org/hmdb/HMDB12715"/>
                  <rdf:li rdf:resource="https://identifiers.org/inchi/InChI=1S/C39H70N7O18P3S/c1-4-5-6-7-8-9-10-11-12-13-14-15-16-17-27(47)22-30(49)68-21-20-41-29(48)18-19-42-37(52)34(51)39(2,3)24-61-67(58,59)64-66(56,57)60-23-28-33(63-65(53,54)55)32(50)38(62-28)46-26-45-31-35(40)43-25-44-36(31)46/h25-28,32-34,38,47,50-51H,4-24H2,1-3H3,(H,41,48)(H,42,52)(H,56,57)(H,58,59)(H2,40,43,44)(H2,53,54,55)/p-4/t27?,28-,32-,33-,34+,38-/m1/s1"/>
                  <rdf:li rdf:resource="https://identifiers.org/kegg.compound/C16217"/>
                  <rdf:li rdf:resource="https://identifiers.org/biocyc/CPD-10261"/>
                  <rdf:li rdf:resource="https://identifiers.org/biocyc/CPD0-2253"/>
                  <rdf:li rdf:resource="https://identifiers.org/metanetx.chemical/MNXM1309"/>
                  <rdf:li rdf:resource="https://identifiers.org/reactome.compound/548836"/>
                  <rdf:li rdf:resource="https://identifiers.org/seed.compound/cpd14936"/>
                  <rdf:li rdf:resource="https://identifiers.org/seed.compound/cpd15204"/>
                </rdf:Bag>
              </bqbiol:is>
            </rdf:Description>
          </rdf:RDF>
        </annotation>
      </species>
      <species metaid="meta_M_MNXM1084_i" sboTerm="SBO:0000247" id="M_MNXM1084_i" name="ferrocytochrome b5" compartment="i" hasOnlySubstanceUnits="false" boundaryCondition="false" constant="false">
        <notes>
          <html xmlns="http://www.w3.org/1999/xhtml">
            <p>CHEBI: 16518, 14251, 5037</p>
            <p>KEGG: C00999</p>
            <p>METACYC: FERROCYTOCHROME-B5</p>
            <p>MXNREF: MNXM1084</p>
            <p>SEED: cpd11797</p>
          </html>
        </notes>
        <annotation>
          <rdf:RDF xmlns:rdf="http://www.w3.org/1999/02/22-rdf-syntax-ns#" xmlns:dcterms="http://purl.org/dc/terms/" xmlns:vCard="http://www.w3.org/2001/vcard-rdf/3.0#" xmlns:vCard4="http://www.w3.org/2006/vcard/ns#" xmlns:bqbiol="http://biomodels.net/biology-qualifiers/" xmlns:bqmodel="http://biomodels.net/model-qualifiers/">
            <rdf:Description rdf:about="#meta_M_MNXM1084_i">
              <bqbiol:is>
                <rdf:Bag>
                  <rdf:li rdf:resource="https://identifiers.org/chebi/CHEBI:16518"/>
                  <rdf:li rdf:resource="https://identifiers.org/chebi/CHEBI:14251"/>
                  <rdf:li rdf:resource="https://identifiers.org/chebi/CHEBI:5037"/>
                  <rdf:li rdf:resource="https://identifiers.org/kegg.compound/C00999"/>
                  <rdf:li rdf:resource="https://identifiers.org/biocyc/FERROCYTOCHROME-B5"/>
                  <rdf:li rdf:resource="https://identifiers.org/metanetx.chemical/MNXM1084"/>
                  <rdf:li rdf:resource="https://identifiers.org/seed.compound/cpd11797"/>
                </rdf:Bag>
              </bqbiol:is>
            </rdf:Description>
          </rdf:RDF>
        </annotation>
      </species>
      <species metaid="meta_M_MNXM1083_i" sboTerm="SBO:0000247" id="M_MNXM1083_i" name="ferricytochrome b5" compartment="i" hasOnlySubstanceUnits="false" boundaryCondition="false" constant="false">
        <notes>
          <html xmlns="http://www.w3.org/1999/xhtml">
            <p>CHEBI: 18097, 14243, 5025, 14238</p>
            <p>KEGG: C00996</p>
            <p>METACYC: FERRICYTOCHROME-B5</p>
            <p>MXNREF: MNXM1083</p>
            <p>SEED: cpd11795</p>
          </html>
        </notes>
        <annotation>
          <rdf:RDF xmlns:rdf="http://www.w3.org/1999/02/22-rdf-syntax-ns#" xmlns:dcterms="http://purl.org/dc/terms/" xmlns:vCard="http://www.w3.org/2001/vcard-rdf/3.0#" xmlns:vCard4="http://www.w3.org/2006/vcard/ns#" xmlns:bqbiol="http://biomodels.net/biology-qualifiers/" xmlns:bqmodel="http://biomodels.net/model-qualifiers/">
            <rdf:Description rdf:about="#meta_M_MNXM1083_i">
              <bqbiol:is>
                <rdf:Bag>
                  <rdf:li rdf:resource="https://identifiers.org/chebi/CHEBI:18097"/>
                  <rdf:li rdf:resource="https://identifiers.org/chebi/CHEBI:14243"/>
                  <rdf:li rdf:resource="https://identifiers.org/chebi/CHEBI:5025"/>
                  <rdf:li rdf:resource="https://identifiers.org/chebi/CHEBI:14238"/>
                  <rdf:li rdf:resource="https://identifiers.org/kegg.compound/C00996"/>
                  <rdf:li rdf:resource="https://identifiers.org/biocyc/FERRICYTOCHROME-B5"/>
                  <rdf:li rdf:resource="https://identifiers.org/metanetx.chemical/MNXM1083"/>
                  <rdf:li rdf:resource="https://identifiers.org/seed.compound/cpd11795"/>
                </rdf:Bag>
              </bqbiol:is>
            </rdf:Description>
          </rdf:RDF>
        </annotation>
      </species>
      <species metaid="meta_M_MNXM91769_i" sboTerm="SBO:0000247" id="M_MNXM91769_i" name="(2E,6Z,9Z,12Z,15Z,18Z,21Z)-Tetracosahepta-2,6,9,12,15,18,21-enoyl- CoA" compartment="i" hasOnlySubstanceUnits="false" boundaryCondition="false" constant="false" fbc:charge="-3" fbc:chemicalFormula="C45H65N7O17P3S">
        <notes>
          <html xmlns="http://www.w3.org/1999/xhtml">
            <p>CHARGE: -3</p>
            <p>CHEBI: 65139</p>
            <p>FORMULA: C45H65N7O17P3S</p>
            <p>KEGG: C16374</p>
            <p>LIPIDMAPS: LMFA07050066</p>
            <p>MXNREF: MNXM91769</p>
            <p>REACTOME: 2066767</p>
            <p>SEED: cpd15090</p>
          </html>
        </notes>
        <annotation>
          <rdf:RDF xmlns:rdf="http://www.w3.org/1999/02/22-rdf-syntax-ns#" xmlns:dcterms="http://purl.org/dc/terms/" xmlns:vCard="http://www.w3.org/2001/vcard-rdf/3.0#" xmlns:vCard4="http://www.w3.org/2006/vcard/ns#" xmlns:bqbiol="http://biomodels.net/biology-qualifiers/" xmlns:bqmodel="http://biomodels.net/model-qualifiers/">
            <rdf:Description rdf:about="#meta_M_MNXM91769_i">
              <bqbiol:is>
                <rdf:Bag>
                  <rdf:li rdf:resource="https://identifiers.org/chebi/CHEBI:65139"/>
                  <rdf:li rdf:resource="https://identifiers.org/kegg.compound/C16374"/>
                  <rdf:li rdf:resource="https://identifiers.org/metanetx.chemical/MNXM91769"/>
                  <rdf:li rdf:resource="https://identifiers.org/reactome.compound/2066767"/>
                  <rdf:li rdf:resource="https://identifiers.org/seed.compound/cpd15090"/>
                </rdf:Bag>
              </bqbiol:is>
            </rdf:Description>
          </rdf:RDF>
        </annotation>
      </species>
      <species metaid="meta_M_MNXM91782_i" sboTerm="SBO:0000247" id="M_MNXM91782_i" name="(6Z,9Z,12Z,15Z,18Z,21Z)-3-Hydroxytetracosahexa-6,9,12,15,18,21- enoyl-CoA" compartment="i" hasOnlySubstanceUnits="false" boundaryCondition="false" constant="false" fbc:charge="-3" fbc:chemicalFormula="C45H67N7O18P3S">
        <notes>
          <html xmlns="http://www.w3.org/1999/xhtml">
            <p>CHARGE: -3</p>
            <p>CHEBI: 65130</p>
            <p>FORMULA: C45H67N7O18P3S</p>
            <p>KEGG: C16375</p>
            <p>LIPIDMAPS: LMFA07050067</p>
            <p>MXNREF: MNXM91782</p>
            <p>REACTOME: 2066766</p>
            <p>SEED: cpd15091</p>
          </html>
        </notes>
        <annotation>
          <rdf:RDF xmlns:rdf="http://www.w3.org/1999/02/22-rdf-syntax-ns#" xmlns:dcterms="http://purl.org/dc/terms/" xmlns:vCard="http://www.w3.org/2001/vcard-rdf/3.0#" xmlns:vCard4="http://www.w3.org/2006/vcard/ns#" xmlns:bqbiol="http://biomodels.net/biology-qualifiers/" xmlns:bqmodel="http://biomodels.net/model-qualifiers/">
            <rdf:Description rdf:about="#meta_M_MNXM91782_i">
              <bqbiol:is>
                <rdf:Bag>
                  <rdf:li rdf:resource="https://identifiers.org/chebi/CHEBI:65130"/>
                  <rdf:li rdf:resource="https://identifiers.org/kegg.compound/C16375"/>
                  <rdf:li rdf:resource="https://identifiers.org/metanetx.chemical/MNXM91782"/>
                  <rdf:li rdf:resource="https://identifiers.org/reactome.compound/2066766"/>
                  <rdf:li rdf:resource="https://identifiers.org/seed.compound/cpd15091"/>
                </rdf:Bag>
              </bqbiol:is>
            </rdf:Description>
          </rdf:RDF>
        </annotation>
      </species>
      <species metaid="meta_M_MNXM92767_i" sboTerm="SBO:0000247" id="M_MNXM92767_i" name="(6Z,9Z,12Z,15Z,18Z,21Z)-Tetracosahexaenoyl-CoA" compartment="i" hasOnlySubstanceUnits="false" boundaryCondition="false" constant="false" fbc:charge="-3" fbc:chemicalFormula="C45H67N7O17P3S">
        <notes>
          <html xmlns="http://www.w3.org/1999/xhtml">
            <p>CHARGE: -3</p>
            <p>CHEBI: 63540</p>
            <p>FORMULA: C45H67N7O17P3S</p>
            <p>HMDB: HMDB06243</p>
            <p>KEGG: C16168</p>
            <p>LIPIDMAPS: LMFA07050051</p>
            <p>MXNREF: MNXM92767</p>
            <p>REACTOME: 2046047, 2046054</p>
            <p>SEED: cpd14889</p>
          </html>
        </notes>
        <annotation>
          <rdf:RDF xmlns:rdf="http://www.w3.org/1999/02/22-rdf-syntax-ns#" xmlns:dcterms="http://purl.org/dc/terms/" xmlns:vCard="http://www.w3.org/2001/vcard-rdf/3.0#" xmlns:vCard4="http://www.w3.org/2006/vcard/ns#" xmlns:bqbiol="http://biomodels.net/biology-qualifiers/" xmlns:bqmodel="http://biomodels.net/model-qualifiers/">
            <rdf:Description rdf:about="#meta_M_MNXM92767_i">
              <bqbiol:is>
                <rdf:Bag>
                  <rdf:li rdf:resource="https://identifiers.org/chebi/CHEBI:63540"/>
                  <rdf:li rdf:resource="https://identifiers.org/hmdb/HMDB06243"/>
                  <rdf:li rdf:resource="https://identifiers.org/kegg.compound/C16168"/>
                  <rdf:li rdf:resource="https://identifiers.org/metanetx.chemical/MNXM92767"/>
                  <rdf:li rdf:resource="https://identifiers.org/reactome.compound/2046047"/>
                  <rdf:li rdf:resource="https://identifiers.org/reactome.compound/2046054"/>
                  <rdf:li rdf:resource="https://identifiers.org/seed.compound/cpd14889"/>
                </rdf:Bag>
              </bqbiol:is>
            </rdf:Description>
          </rdf:RDF>
        </annotation>
      </species>
      <species metaid="meta_M_bigg_23dhb_i" sboTerm="SBO:0000247" id="M_bigg_23dhb_i" name="2,3-dihydroxybenzoate" compartment="i" hasOnlySubstanceUnits="false" boundaryCondition="false" constant="false" fbc:charge="-1" fbc:chemicalFormula="C7H5O4">
        <notes>
          <html xmlns="http://www.w3.org/1999/xhtml">
            <p>BIGG: 23dhb</p>
            <p>BRENDA: BG24972</p>
            <p>CHARGE: -1</p>
            <p>CHEBI: 18026, 885, 41901, 19320, 36654, 11427, 19319</p>
            <p>FORMULA: C7H5O4</p>
            <p>HMDB: HMDB00397</p>
            <p>INCHI: InChI=1S/C7H6O4/c8-5-3-1-2-4(6(5)9)7(10)11/h1-3,8-9H,(H,10,11)/p-1</p>
            <p>KEGG: C00196</p>
            <p>METACYC: 2-3-DIHYDROXYBENZOATE</p>
            <p>MXNREF: MNXM455</p>
            <p>SEED: cpd00168</p>
            <p>SMILES: OC1=CC=CC(C([O-])=O)=C1O</p>
          </html>
        </notes>
        <annotation>
          <rdf:RDF xmlns:rdf="http://www.w3.org/1999/02/22-rdf-syntax-ns#" xmlns:dcterms="http://purl.org/dc/terms/" xmlns:vCard="http://www.w3.org/2001/vcard-rdf/3.0#" xmlns:vCard4="http://www.w3.org/2006/vcard/ns#" xmlns:bqbiol="http://biomodels.net/biology-qualifiers/" xmlns:bqmodel="http://biomodels.net/model-qualifiers/">
            <rdf:Description rdf:about="#meta_M_bigg_23dhb_i">
              <bqbiol:is>
                <rdf:Bag>
                  <rdf:li rdf:resource="https://identifiers.org/bigg.metabolite/23dhb"/>
                  <rdf:li rdf:resource="https://identifiers.org/chebi/CHEBI:18026"/>
                  <rdf:li rdf:resource="https://identifiers.org/chebi/CHEBI:885"/>
                  <rdf:li rdf:resource="https://identifiers.org/chebi/CHEBI:41901"/>
                  <rdf:li rdf:resource="https://identifiers.org/chebi/CHEBI:19320"/>
                  <rdf:li rdf:resource="https://identifiers.org/chebi/CHEBI:36654"/>
                  <rdf:li rdf:resource="https://identifiers.org/chebi/CHEBI:11427"/>
                  <rdf:li rdf:resource="https://identifiers.org/chebi/CHEBI:19319"/>
                  <rdf:li rdf:resource="https://identifiers.org/hmdb/HMDB00397"/>
                  <rdf:li rdf:resource="https://identifiers.org/inchi/InChI=1S/C7H6O4/c8-5-3-1-2-4(6(5)9)7(10)11/h1-3,8-9H,(H,10,11)/p-1"/>
                  <rdf:li rdf:resource="https://identifiers.org/kegg.compound/C00196"/>
                  <rdf:li rdf:resource="https://identifiers.org/biocyc/2-3-DIHYDROXYBENZOATE"/>
                  <rdf:li rdf:resource="https://identifiers.org/metanetx.chemical/MNXM455"/>
                  <rdf:li rdf:resource="https://identifiers.org/seed.compound/cpd00168"/>
                </rdf:Bag>
              </bqbiol:is>
            </rdf:Description>
          </rdf:RDF>
        </annotation>
      </species>
      <species metaid="meta_M_bigg_23ddhb_i" sboTerm="SBO:0000247" id="M_bigg_23ddhb_i" name="2,3-dihydroxy-2,3-dihydrobenzoate" compartment="i" hasOnlySubstanceUnits="false" boundaryCondition="false" constant="false" fbc:charge="-1" fbc:chemicalFormula="C7H7O4">
        <notes>
          <html xmlns="http://www.w3.org/1999/xhtml">
            <p>BIGG: 23ddhb</p>
            <p>BRENDA: BG25297, BG49001</p>
            <p>CHARGE: -1</p>
            <p>CHEBI: 15941, 877, 19311, 11423, 11420, 48968, 48969, 57576, 58764</p>
            <p>FORMULA: C7H7O4</p>
            <p>INCHI: InChI=1S/C7H8O4/c8-5-3-1-2-4(6(5)9)7(10)11/h1-3,5-6,8-9H,(H,10,11)/p-1</p>
            <p>KEGG: C04171</p>
            <p>METACYC: DIHYDRO-DIOH-BENZOATE</p>
            <p>MXNREF: MNXM1977</p>
            <p>SEED: cpd02566</p>
            <p>SMILES: OC1C=CC=C(C1O)C([O-])=O</p>
          </html>
        </notes>
        <annotation>
          <rdf:RDF xmlns:rdf="http://www.w3.org/1999/02/22-rdf-syntax-ns#" xmlns:dcterms="http://purl.org/dc/terms/" xmlns:vCard="http://www.w3.org/2001/vcard-rdf/3.0#" xmlns:vCard4="http://www.w3.org/2006/vcard/ns#" xmlns:bqbiol="http://biomodels.net/biology-qualifiers/" xmlns:bqmodel="http://biomodels.net/model-qualifiers/">
            <rdf:Description rdf:about="#meta_M_bigg_23ddhb_i">
              <bqbiol:is>
                <rdf:Bag>
                  <rdf:li rdf:resource="https://identifiers.org/bigg.metabolite/23ddhb"/>
                  <rdf:li rdf:resource="https://identifiers.org/chebi/CHEBI:15941"/>
                  <rdf:li rdf:resource="https://identifiers.org/chebi/CHEBI:877"/>
                  <rdf:li rdf:resource="https://identifiers.org/chebi/CHEBI:19311"/>
                  <rdf:li rdf:resource="https://identifiers.org/chebi/CHEBI:11423"/>
                  <rdf:li rdf:resource="https://identifiers.org/chebi/CHEBI:11420"/>
                  <rdf:li rdf:resource="https://identifiers.org/chebi/CHEBI:48968"/>
                  <rdf:li rdf:resource="https://identifiers.org/chebi/CHEBI:48969"/>
                  <rdf:li rdf:resource="https://identifiers.org/chebi/CHEBI:57576"/>
                  <rdf:li rdf:resource="https://identifiers.org/chebi/CHEBI:58764"/>
                  <rdf:li rdf:resource="https://identifiers.org/inchi/InChI=1S/C7H8O4/c8-5-3-1-2-4(6(5)9)7(10)11/h1-3,5-6,8-9H,(H,10,11)/p-1"/>
                  <rdf:li rdf:resource="https://identifiers.org/kegg.compound/C04171"/>
                  <rdf:li rdf:resource="https://identifiers.org/biocyc/DIHYDRO-DIOH-BENZOATE"/>
                  <rdf:li rdf:resource="https://identifiers.org/metanetx.chemical/MNXM1977"/>
                  <rdf:li rdf:resource="https://identifiers.org/seed.compound/cpd02566"/>
                </rdf:Bag>
              </bqbiol:is>
            </rdf:Description>
          </rdf:RDF>
        </annotation>
      </species>
      <species metaid="meta_M_MAB_0296_i" sboTerm="SBO:0000247" id="M_MAB_0296_i" name="Putative 2,3-dihydro-2,3-dihydroxybenzoate dehydrogenase" compartment="i" hasOnlySubstanceUnits="false" boundaryCondition="false" constant="false">
        <annotation>
          <rdf:RDF xmlns:rdf="http://www.w3.org/1999/02/22-rdf-syntax-ns#" xmlns:dcterms="http://purl.org/dc/terms/" xmlns:vCard="http://www.w3.org/2001/vcard-rdf/3.0#" xmlns:vCard4="http://www.w3.org/2006/vcard/ns#" xmlns:bqbiol="http://biomodels.net/biology-qualifiers/" xmlns:bqmodel="http://biomodels.net/model-qualifiers/">
            <rdf:Description rdf:about="#meta_M_MAB_0296_i">
              <bqbiol:is>
                <rdf:Bag>
                  <rdf:li rdf:resource="https://identifiers.org/biomodels.sbo/SBO:0000252"/>
                </rdf:Bag>
              </bqbiol:is>
            </rdf:Description>
          </rdf:RDF>
        </annotation>
      </species>
      <species metaid="meta_M_MAB_2245_i" sboTerm="SBO:0000247" id="M_MAB_2245_i" name="Putative anthranilate synthase component I TrpE2/ Salicylate synthase MbtI" compartment="i" hasOnlySubstanceUnits="false" boundaryCondition="false" constant="false">
        <annotation>
          <rdf:RDF xmlns:rdf="http://www.w3.org/1999/02/22-rdf-syntax-ns#" xmlns:dcterms="http://purl.org/dc/terms/" xmlns:vCard="http://www.w3.org/2001/vcard-rdf/3.0#" xmlns:vCard4="http://www.w3.org/2006/vcard/ns#" xmlns:bqbiol="http://biomodels.net/biology-qualifiers/" xmlns:bqmodel="http://biomodels.net/model-qualifiers/">
            <rdf:Description rdf:about="#meta_M_MAB_2245_i">
              <bqbiol:is>
                <rdf:Bag>
                  <rdf:li rdf:resource="https://identifiers.org/biomodels.sbo/SBO:0000252"/>
                </rdf:Bag>
              </bqbiol:is>
            </rdf:Description>
          </rdf:RDF>
        </annotation>
      </species>
      <species metaid="meta_M_MNXM91671_i" sboTerm="SBO:0000247" id="M_MNXM91671_i" name="Octaketide bicyclic intermediate" compartment="i" hasOnlySubstanceUnits="false" boundaryCondition="false" constant="false" fbc:chemicalFormula="C16H13O5R">
        <notes>
          <html xmlns="http://www.w3.org/1999/xhtml">
            <p>FORMULA: C16H13O5R</p>
            <p>KEGG: C18353</p>
            <p>MXNREF: MNXM91671</p>
            <p>SMILES: CC(=O)C1=C(CC(=O)CC([*])=O)CC2=CC=CC(O)=C2C1=O</p>
          </html>
        </notes>
        <annotation>
          <rdf:RDF xmlns:rdf="http://www.w3.org/1999/02/22-rdf-syntax-ns#" xmlns:dcterms="http://purl.org/dc/terms/" xmlns:vCard="http://www.w3.org/2001/vcard-rdf/3.0#" xmlns:vCard4="http://www.w3.org/2006/vcard/ns#" xmlns:bqbiol="http://biomodels.net/biology-qualifiers/" xmlns:bqmodel="http://biomodels.net/model-qualifiers/">
            <rdf:Description rdf:about="#meta_M_MNXM91671_i">
              <bqbiol:is>
                <rdf:Bag>
                  <rdf:li rdf:resource="https://identifiers.org/kegg.compound/C18353"/>
                  <rdf:li rdf:resource="https://identifiers.org/metanetx.chemical/MNXM91671"/>
                </rdf:Bag>
              </bqbiol:is>
            </rdf:Description>
          </rdf:RDF>
        </annotation>
      </species>
      <species metaid="meta_M_MNXM6562_i" sboTerm="SBO:0000247" id="M_MNXM6562_i" name="(S)-4-(3&apos;-acetyl-5&apos;-hydroxy-4&apos;-oxo-1&apos;,4&apos;-dihydronapthalen-2&apos;-yl)-3-hydroxybutanoate" compartment="i" hasOnlySubstanceUnits="false" boundaryCondition="false" constant="false" fbc:charge="-1" fbc:chemicalFormula="C16H15O6">
        <notes>
          <html xmlns="http://www.w3.org/1999/xhtml">
            <p>CHARGE: -1</p>
            <p>FORMULA: C16H15O6</p>
            <p>INCHI: InChI=1S/C16H16O6/c1-8(17)14-10(6-11(18)7-13(20)21)5-9-3-2-4-12(19)15(9)16(14)22/h2-4,6,11,14,18-19H,5,7H2,1H3,(H,20,21)/p-1/b10-6-/t11-,14?/m0/s1</p>
            <p>KEGG: C18354</p>
            <p>METACYC: CPD1A0-6105</p>
            <p>MXNREF: MNXM6562</p>
            <p>SMILES: CC(=O)C1=C(C[C@H](O)CC([O-])=O)CC2=C(C(O)=CC=C2)C1=O</p>
          </html>
        </notes>
        <annotation>
          <rdf:RDF xmlns:rdf="http://www.w3.org/1999/02/22-rdf-syntax-ns#" xmlns:dcterms="http://purl.org/dc/terms/" xmlns:vCard="http://www.w3.org/2001/vcard-rdf/3.0#" xmlns:vCard4="http://www.w3.org/2006/vcard/ns#" xmlns:bqbiol="http://biomodels.net/biology-qualifiers/" xmlns:bqmodel="http://biomodels.net/model-qualifiers/">
            <rdf:Description rdf:about="#meta_M_MNXM6562_i">
              <bqbiol:is>
                <rdf:Bag>
                  <rdf:li rdf:resource="https://identifiers.org/inchi/InChI=1S/C16H16O6/c1-8(17)14-10(6-11(18)7-13(20)21)5-9-3-2-4-12(19)15(9)16(14)22/h2-4,6,11,14,18-19H,5,7H2,1H3,(H,20,21)/p-1/b10-6-/t11-,14?/m0/s1"/>
                  <rdf:li rdf:resource="https://identifiers.org/kegg.compound/C18354"/>
                  <rdf:li rdf:resource="https://identifiers.org/biocyc/CPD1A0-6105"/>
                  <rdf:li rdf:resource="https://identifiers.org/metanetx.chemical/MNXM6562"/>
                </rdf:Bag>
              </bqbiol:is>
            </rdf:Description>
          </rdf:RDF>
        </annotation>
      </species>
      <species metaid="meta_M_MAB_0761c_i" sboTerm="SBO:0000247" id="M_MAB_0761c_i" name="Putative 3-hydroxyacyl-CoA dehydrogenase" compartment="i" hasOnlySubstanceUnits="false" boundaryCondition="false" constant="false">
        <annotation>
          <rdf:RDF xmlns:rdf="http://www.w3.org/1999/02/22-rdf-syntax-ns#" xmlns:dcterms="http://purl.org/dc/terms/" xmlns:vCard="http://www.w3.org/2001/vcard-rdf/3.0#" xmlns:vCard4="http://www.w3.org/2006/vcard/ns#" xmlns:bqbiol="http://biomodels.net/biology-qualifiers/" xmlns:bqmodel="http://biomodels.net/model-qualifiers/">
            <rdf:Description rdf:about="#meta_M_MAB_0761c_i">
              <bqbiol:is>
                <rdf:Bag>
                  <rdf:li rdf:resource="https://identifiers.org/biomodels.sbo/SBO:0000252"/>
                </rdf:Bag>
              </bqbiol:is>
            </rdf:Description>
          </rdf:RDF>
        </annotation>
      </species>
      <species metaid="meta_M_MNXM91986_i" sboTerm="SBO:0000247" id="M_MNXM91986_i" name="4-Dedimethylamine-4-oxo-anhydro-7-Cl-tetracycline" compartment="i" hasOnlySubstanceUnits="false" boundaryCondition="false" constant="false" fbc:charge="-1" fbc:chemicalFormula="C20H13NO8Cl">
        <notes>
          <html xmlns="http://www.w3.org/1999/xhtml">
            <p>CHARGE: -1</p>
            <p>FORMULA: C20H13NO8Cl</p>
            <p>KEGG: C06626</p>
            <p>LIPIDMAPS: LMPK07000006</p>
            <p>MXNREF: MNXM91986</p>
            <p>SEED: cpd04030</p>
          </html>
        </notes>
        <annotation>
          <rdf:RDF xmlns:rdf="http://www.w3.org/1999/02/22-rdf-syntax-ns#" xmlns:dcterms="http://purl.org/dc/terms/" xmlns:vCard="http://www.w3.org/2001/vcard-rdf/3.0#" xmlns:vCard4="http://www.w3.org/2006/vcard/ns#" xmlns:bqbiol="http://biomodels.net/biology-qualifiers/" xmlns:bqmodel="http://biomodels.net/model-qualifiers/">
            <rdf:Description rdf:about="#meta_M_MNXM91986_i">
              <bqbiol:is>
                <rdf:Bag>
                  <rdf:li rdf:resource="https://identifiers.org/kegg.compound/C06626"/>
                  <rdf:li rdf:resource="https://identifiers.org/metanetx.chemical/MNXM91986"/>
                  <rdf:li rdf:resource="https://identifiers.org/seed.compound/cpd04030"/>
                </rdf:Bag>
              </bqbiol:is>
            </rdf:Description>
          </rdf:RDF>
        </annotation>
      </species>
      <species metaid="meta_M_MNXM90924_i" sboTerm="SBO:0000247" id="M_MNXM90924_i" name="4-Dedimethylamino-4-oxo-anhydrotetracycline" compartment="i" hasOnlySubstanceUnits="false" boundaryCondition="false" constant="false" fbc:charge="-1" fbc:chemicalFormula="C20H14NO8">
        <notes>
          <html xmlns="http://www.w3.org/1999/xhtml">
            <p>CHARGE: -1</p>
            <p>FORMULA: C20H14NO8</p>
            <p>KEGG: C06627</p>
            <p>LIPIDMAPS: LMPK07000007</p>
            <p>MXNREF: MNXM90924</p>
            <p>SEED: cpd04031</p>
          </html>
        </notes>
        <annotation>
          <rdf:RDF xmlns:rdf="http://www.w3.org/1999/02/22-rdf-syntax-ns#" xmlns:dcterms="http://purl.org/dc/terms/" xmlns:vCard="http://www.w3.org/2001/vcard-rdf/3.0#" xmlns:vCard4="http://www.w3.org/2006/vcard/ns#" xmlns:bqbiol="http://biomodels.net/biology-qualifiers/" xmlns:bqmodel="http://biomodels.net/model-qualifiers/">
            <rdf:Description rdf:about="#meta_M_MNXM90924_i">
              <bqbiol:is>
                <rdf:Bag>
                  <rdf:li rdf:resource="https://identifiers.org/kegg.compound/C06627"/>
                  <rdf:li rdf:resource="https://identifiers.org/metanetx.chemical/MNXM90924"/>
                  <rdf:li rdf:resource="https://identifiers.org/seed.compound/cpd04031"/>
                </rdf:Bag>
              </bqbiol:is>
            </rdf:Description>
          </rdf:RDF>
        </annotation>
      </species>
      <species metaid="meta_M_MAB_2284_i" sboTerm="SBO:0000247" id="M_MAB_2284_i" name="Putative halogenase" compartment="i" hasOnlySubstanceUnits="false" boundaryCondition="false" constant="false">
        <annotation>
          <rdf:RDF xmlns:rdf="http://www.w3.org/1999/02/22-rdf-syntax-ns#" xmlns:dcterms="http://purl.org/dc/terms/" xmlns:vCard="http://www.w3.org/2001/vcard-rdf/3.0#" xmlns:vCard4="http://www.w3.org/2006/vcard/ns#" xmlns:bqbiol="http://biomodels.net/biology-qualifiers/" xmlns:bqmodel="http://biomodels.net/model-qualifiers/">
            <rdf:Description rdf:about="#meta_M_MAB_2284_i">
              <bqbiol:is>
                <rdf:Bag>
                  <rdf:li rdf:resource="https://identifiers.org/biomodels.sbo/SBO:0000252"/>
                </rdf:Bag>
              </bqbiol:is>
            </rdf:Description>
          </rdf:RDF>
        </annotation>
      </species>
      <species metaid="meta_M_MNXM6689_i" sboTerm="SBO:0000247" id="M_MNXM6689_i" name="2-((1R,3S),-1&apos;,9&apos;-dihydroxy-1&apos;-methyl-10&apos;-oxo-3&apos;,4&apos;,5&apos;,10&apos;-tetrahydro-1H-benzo[g]isochromen-3&apos;-yl)acetate" compartment="i" hasOnlySubstanceUnits="false" boundaryCondition="false" constant="false" fbc:charge="-1" fbc:chemicalFormula="C16H15O6">
        <notes>
          <html xmlns="http://www.w3.org/1999/xhtml">
            <p>CHARGE: -1</p>
            <p>FORMULA: C16H15O6</p>
            <p>INCHI: InChI=1S/C16H16O6/c1-16(21)14-9(6-10(22-16)7-12(18)19)5-8-3-2-4-11(17)13(8)15(14)20/h2-4,6,10,14,17,21H,5,7H2,1H3,(H,18,19)/p-1/t10-,14?,16?/m0/s1</p>
            <p>KEGG: C18356</p>
            <p>METACYC: CPD1A0-6106</p>
            <p>MXNREF: MNXM6689</p>
            <p>SMILES: CC1(O)O[C@H](CC([O-])=O)CC2=C1C(=O)C1=C(C2)C=CC=C1O</p>
          </html>
        </notes>
        <annotation>
          <rdf:RDF xmlns:rdf="http://www.w3.org/1999/02/22-rdf-syntax-ns#" xmlns:dcterms="http://purl.org/dc/terms/" xmlns:vCard="http://www.w3.org/2001/vcard-rdf/3.0#" xmlns:vCard4="http://www.w3.org/2006/vcard/ns#" xmlns:bqbiol="http://biomodels.net/biology-qualifiers/" xmlns:bqmodel="http://biomodels.net/model-qualifiers/">
            <rdf:Description rdf:about="#meta_M_MNXM6689_i">
              <bqbiol:is>
                <rdf:Bag>
                  <rdf:li rdf:resource="https://identifiers.org/inchi/InChI=1S/C16H16O6/c1-16(21)14-9(6-10(22-16)7-12(18)19)5-8-3-2-4-11(17)13(8)15(14)20/h2-4,6,10,14,17,21H,5,7H2,1H3,(H,18,19)/p-1/t10-,14?,16?/m0/s1"/>
                  <rdf:li rdf:resource="https://identifiers.org/kegg.compound/C18356"/>
                  <rdf:li rdf:resource="https://identifiers.org/biocyc/CPD1A0-6106"/>
                  <rdf:li rdf:resource="https://identifiers.org/metanetx.chemical/MNXM6689"/>
                </rdf:Bag>
              </bqbiol:is>
            </rdf:Description>
          </rdf:RDF>
        </annotation>
      </species>
      <species metaid="meta_M_MNXM6021_i" sboTerm="SBO:0000247" id="M_MNXM6021_i" name="(S)-DNPA" compartment="i" hasOnlySubstanceUnits="false" boundaryCondition="false" constant="false" fbc:charge="-1" fbc:chemicalFormula="C16H13O5">
        <notes>
          <html xmlns="http://www.w3.org/1999/xhtml">
            <p>CHARGE: -1</p>
            <p>FORMULA: C16H13O5</p>
            <p>INCHI: InChI=1S/C16H14O5/c1-8-14-10(6-11(21-8)7-13(18)19)5-9-3-2-4-12(17)15(9)16(14)20/h2-5,11,17H,6-7H2,1H3,(H,18,19)/p-1/t11-/m0/s1</p>
            <p>KEGG: C12434</p>
            <p>METACYC: CPD1A0-6111</p>
            <p>MXNREF: MNXM6021</p>
            <p>SEED: cpd09186</p>
            <p>SMILES: CC1=C2C(C[C@@H](CC([O-])=O)O1)=CC1=C(C(O)=CC=C1)C2=O</p>
          </html>
        </notes>
        <annotation>
          <rdf:RDF xmlns:rdf="http://www.w3.org/1999/02/22-rdf-syntax-ns#" xmlns:dcterms="http://purl.org/dc/terms/" xmlns:vCard="http://www.w3.org/2001/vcard-rdf/3.0#" xmlns:vCard4="http://www.w3.org/2006/vcard/ns#" xmlns:bqbiol="http://biomodels.net/biology-qualifiers/" xmlns:bqmodel="http://biomodels.net/model-qualifiers/">
            <rdf:Description rdf:about="#meta_M_MNXM6021_i">
              <bqbiol:is>
                <rdf:Bag>
                  <rdf:li rdf:resource="https://identifiers.org/inchi/InChI=1S/C16H14O5/c1-8-14-10(6-11(21-8)7-13(18)19)5-9-3-2-4-12(17)15(9)16(14)20/h2-5,11,17H,6-7H2,1H3,(H,18,19)/p-1/t11-/m0/s1"/>
                  <rdf:li rdf:resource="https://identifiers.org/kegg.compound/C12434"/>
                  <rdf:li rdf:resource="https://identifiers.org/biocyc/CPD1A0-6111"/>
                  <rdf:li rdf:resource="https://identifiers.org/metanetx.chemical/MNXM6021"/>
                  <rdf:li rdf:resource="https://identifiers.org/seed.compound/cpd09186"/>
                </rdf:Bag>
              </bqbiol:is>
            </rdf:Description>
          </rdf:RDF>
        </annotation>
      </species>
      <species metaid="meta_M_bigg_17ahprgstrn_i" sboTerm="SBO:0000247" id="M_bigg_17ahprgstrn_i" name="17alpha-hydroxyprogesterone" compartment="i" hasOnlySubstanceUnits="false" boundaryCondition="false" constant="false" fbc:charge="0" fbc:chemicalFormula="C21H30O3">
        <notes>
          <html xmlns="http://www.w3.org/1999/xhtml">
            <p>BIGG: 17ahprgstrn</p>
            <p>BIOPATH: 17alpha-Hydroxyprogesterone</p>
            <p>BRENDA: BG11432</p>
            <p>CHARGE: 0</p>
            <p>CHEBI: 17252, 790, 11339, 19173, 11340</p>
            <p>FORMULA: C21H30O3</p>
            <p>HMDB: HMDB00374</p>
            <p>INCHI: InChI=1S/C21H30O3/c1-13(22)21(24)11-8-18-16-5-4-14-12-15(23)6-9-19(14,2)17(16)7-10-20(18,21)3/h12,16-18,24H,4-11H2,1-3H3/t16-,17+,18+,19+,20+,21+/m1/s1</p>
            <p>KEGG: C01176, D08052</p>
            <p>LIPIDMAPS: LMST02030161</p>
            <p>METACYC: 17-ALPHA-HYDROXYPROGESTERONE</p>
            <p>MXNREF: MNXM347</p>
            <p>REACTOME: 193092</p>
            <p>SEED: cpd00866</p>
            <p>SMILES: CC(=O)[C@@]1(O)CC[C@H]2[C@@H]3CCC4=CC(=O)CC[C@]4(C)[C@H]3CC[C@]12C</p>
          </html>
        </notes>
        <annotation>
          <rdf:RDF xmlns:rdf="http://www.w3.org/1999/02/22-rdf-syntax-ns#" xmlns:dcterms="http://purl.org/dc/terms/" xmlns:vCard="http://www.w3.org/2001/vcard-rdf/3.0#" xmlns:vCard4="http://www.w3.org/2006/vcard/ns#" xmlns:bqbiol="http://biomodels.net/biology-qualifiers/" xmlns:bqmodel="http://biomodels.net/model-qualifiers/">
            <rdf:Description rdf:about="#meta_M_bigg_17ahprgstrn_i">
              <bqbiol:is>
                <rdf:Bag>
                  <rdf:li rdf:resource="https://identifiers.org/bigg.metabolite/17ahprgstrn"/>
                  <rdf:li rdf:resource="https://identifiers.org/chebi/CHEBI:17252"/>
                  <rdf:li rdf:resource="https://identifiers.org/chebi/CHEBI:790"/>
                  <rdf:li rdf:resource="https://identifiers.org/chebi/CHEBI:11339"/>
                  <rdf:li rdf:resource="https://identifiers.org/chebi/CHEBI:19173"/>
                  <rdf:li rdf:resource="https://identifiers.org/chebi/CHEBI:11340"/>
                  <rdf:li rdf:resource="https://identifiers.org/hmdb/HMDB00374"/>
                  <rdf:li rdf:resource="https://identifiers.org/inchi/InChI=1S/C21H30O3/c1-13(22)21(24)11-8-18-16-5-4-14-12-15(23)6-9-19(14,2)17(16)7-10-20(18,21)3/h12,16-18,24H,4-11H2,1-3H3/t16-,17+,18+,19+,20+,21+/m1/s1"/>
                  <rdf:li rdf:resource="https://identifiers.org/kegg.compound/C01176"/>
                  <rdf:li rdf:resource="https://identifiers.org/kegg.compound/D08052"/>
                  <rdf:li rdf:resource="https://identifiers.org/biocyc/17-ALPHA-HYDROXYPROGESTERONE"/>
                  <rdf:li rdf:resource="https://identifiers.org/metanetx.chemical/MNXM347"/>
                  <rdf:li rdf:resource="https://identifiers.org/reactome.compound/193092"/>
                  <rdf:li rdf:resource="https://identifiers.org/seed.compound/cpd00866"/>
                </rdf:Bag>
              </bqbiol:is>
            </rdf:Description>
          </rdf:RDF>
        </annotation>
      </species>
      <species metaid="meta_M_bigg_17ahprgnlone_i" sboTerm="SBO:0000247" id="M_bigg_17ahprgnlone_i" name="17alpha-hydroxypregnenolone" compartment="i" hasOnlySubstanceUnits="false" boundaryCondition="false" constant="false" fbc:charge="0" fbc:chemicalFormula="C21H32O3">
        <notes>
          <html xmlns="http://www.w3.org/1999/xhtml">
            <p>BIGG: 17ahprgnlone</p>
            <p>BIOPATH: 17alpha-Hydroxypregnenolone</p>
            <p>BRENDA: BG39193</p>
            <p>CHARGE: 0</p>
            <p>CHEBI: 28750, 19172, 789</p>
            <p>FORMULA: C21H32O3</p>
            <p>HMDB: HMDB00363</p>
            <p>INCHI: InChI=1S/C21H32O3/c1-13(22)21(24)11-8-18-16-5-4-14-12-15(23)6-9-19(14,2)17(16)7-10-20(18,21)3/h4,15-18,23-24H,5-12H2,1-3H3/t15-,16+,17-,18-,19-,20-,21-/m0/s1</p>
            <p>KEGG: C05138</p>
            <p>LIPIDMAPS: LMST02030089</p>
            <p>METACYC: CPD66-23</p>
            <p>MXNREF: MNXM531</p>
            <p>REACTOME: 193124</p>
            <p>SEED: cpd03058</p>
            <p>SMILES: CC(=O)[C@@]1(O)CC[C@H]2[C@@H]3CC=C4C[C@@H](O)CC[C@]4(C)[C@H]3CC[C@]12C</p>
          </html>
        </notes>
        <annotation>
          <rdf:RDF xmlns:rdf="http://www.w3.org/1999/02/22-rdf-syntax-ns#" xmlns:dcterms="http://purl.org/dc/terms/" xmlns:vCard="http://www.w3.org/2001/vcard-rdf/3.0#" xmlns:vCard4="http://www.w3.org/2006/vcard/ns#" xmlns:bqbiol="http://biomodels.net/biology-qualifiers/" xmlns:bqmodel="http://biomodels.net/model-qualifiers/">
            <rdf:Description rdf:about="#meta_M_bigg_17ahprgnlone_i">
              <bqbiol:is>
                <rdf:Bag>
                  <rdf:li rdf:resource="https://identifiers.org/bigg.metabolite/17ahprgnlone"/>
                  <rdf:li rdf:resource="https://identifiers.org/chebi/CHEBI:28750"/>
                  <rdf:li rdf:resource="https://identifiers.org/chebi/CHEBI:19172"/>
                  <rdf:li rdf:resource="https://identifiers.org/chebi/CHEBI:789"/>
                  <rdf:li rdf:resource="https://identifiers.org/hmdb/HMDB00363"/>
                  <rdf:li rdf:resource="https://identifiers.org/inchi/InChI=1S/C21H32O3/c1-13(22)21(24)11-8-18-16-5-4-14-12-15(23)6-9-19(14,2)17(16)7-10-20(18,21)3/h4,15-18,23-24H,5-12H2,1-3H3/t15-,16+,17-,18-,19-,20-,21-/m0/s1"/>
                  <rdf:li rdf:resource="https://identifiers.org/kegg.compound/C05138"/>
                  <rdf:li rdf:resource="https://identifiers.org/biocyc/CPD66-23"/>
                  <rdf:li rdf:resource="https://identifiers.org/metanetx.chemical/MNXM531"/>
                  <rdf:li rdf:resource="https://identifiers.org/reactome.compound/193124"/>
                  <rdf:li rdf:resource="https://identifiers.org/seed.compound/cpd03058"/>
                </rdf:Bag>
              </bqbiol:is>
            </rdf:Description>
          </rdf:RDF>
        </annotation>
      </species>
      <species metaid="meta_M_bigg_no_i" sboTerm="SBO:0000247" id="M_bigg_no_i" name="nitric oxide" compartment="i" hasOnlySubstanceUnits="false" boundaryCondition="false" constant="false" fbc:charge="0" fbc:chemicalFormula="NO">
        <notes>
          <html xmlns="http://www.w3.org/1999/xhtml">
            <p>BIGG: no</p>
            <p>BIOPATH: Nitric_oxide</p>
            <p>BRENDA: BG36252</p>
            <p>CHARGE: 0</p>
            <p>CHEBI: 16480, 44452, 14657, 25546, 7583</p>
            <p>FORMULA: NO</p>
            <p>HMDB: HMDB03378</p>
            <p>INCHI: InChI=1S/NO/c1-2</p>
            <p>KEGG: C00533, D00074</p>
            <p>METACYC: NITRIC-OXIDE</p>
            <p>MXNREF: MNXM228</p>
            <p>REACTOME: 202124, 1222480</p>
            <p>SEED: cpd00418</p>
            <p>SMILES: [N]=O</p>
            <p>UPA: UPC00533</p>
          </html>
        </notes>
        <annotation>
          <rdf:RDF xmlns:rdf="http://www.w3.org/1999/02/22-rdf-syntax-ns#" xmlns:dcterms="http://purl.org/dc/terms/" xmlns:vCard="http://www.w3.org/2001/vcard-rdf/3.0#" xmlns:vCard4="http://www.w3.org/2006/vcard/ns#" xmlns:bqbiol="http://biomodels.net/biology-qualifiers/" xmlns:bqmodel="http://biomodels.net/model-qualifiers/">
            <rdf:Description rdf:about="#meta_M_bigg_no_i">
              <bqbiol:is>
                <rdf:Bag>
                  <rdf:li rdf:resource="https://identifiers.org/bigg.metabolite/no"/>
                  <rdf:li rdf:resource="https://identifiers.org/chebi/CHEBI:16480"/>
                  <rdf:li rdf:resource="https://identifiers.org/chebi/CHEBI:44452"/>
                  <rdf:li rdf:resource="https://identifiers.org/chebi/CHEBI:14657"/>
                  <rdf:li rdf:resource="https://identifiers.org/chebi/CHEBI:25546"/>
                  <rdf:li rdf:resource="https://identifiers.org/chebi/CHEBI:7583"/>
                  <rdf:li rdf:resource="https://identifiers.org/hmdb/HMDB03378"/>
                  <rdf:li rdf:resource="https://identifiers.org/inchi/InChI=1S/NO/c1-2"/>
                  <rdf:li rdf:resource="https://identifiers.org/kegg.compound/C00533"/>
                  <rdf:li rdf:resource="https://identifiers.org/kegg.compound/D00074"/>
                  <rdf:li rdf:resource="https://identifiers.org/biocyc/NITRIC-OXIDE"/>
                  <rdf:li rdf:resource="https://identifiers.org/metanetx.chemical/MNXM228"/>
                  <rdf:li rdf:resource="https://identifiers.org/reactome.compound/202124"/>
                  <rdf:li rdf:resource="https://identifiers.org/reactome.compound/1222480"/>
                  <rdf:li rdf:resource="https://identifiers.org/seed.compound/cpd00418"/>
                </rdf:Bag>
              </bqbiol:is>
            </rdf:Description>
          </rdf:RDF>
        </annotation>
      </species>
      <species metaid="meta_M_bigg_L2aadp6sa_i" sboTerm="SBO:0000247" id="M_bigg_L2aadp6sa_i" name="allysine zwitterion" compartment="i" hasOnlySubstanceUnits="false" boundaryCondition="false" constant="false" fbc:charge="0" fbc:chemicalFormula="C6H11NO3">
        <notes>
          <html xmlns="http://www.w3.org/1999/xhtml">
            <p>BIGG: L2aadp6sa</p>
            <p>BIOPATH: L-2-Aminoadipate_6-semialdehyde</p>
            <p>BRENDA: BG21986, BG30768</p>
            <p>CHARGE: 0</p>
            <p>CHEBI: 17027, 2605, 11519, 13764, 17917, 42174, 21222, 13052, 6162, 57988, 58321</p>
            <p>FORMULA: C6H11NO3</p>
            <p>HMDB: HMDB01263</p>
            <p>INCHI: InChI=1S/C6H11NO3/c7-5(6(9)10)3-1-2-4-8/h4-5H,1-3,7H2,(H,9,10)</p>
            <p>KEGG: C04076</p>
            <p>METACYC: ALLYSINE</p>
            <p>MXNREF: MNXM219</p>
            <p>REACTOME: 113556</p>
            <p>SEED: cpd02522</p>
            <p>SMILES: [NH3+]C(CCCC=O)C([O-])=O</p>
            <p>UPA: UPC04076</p>
          </html>
        </notes>
        <annotation>
          <rdf:RDF xmlns:rdf="http://www.w3.org/1999/02/22-rdf-syntax-ns#" xmlns:dcterms="http://purl.org/dc/terms/" xmlns:vCard="http://www.w3.org/2001/vcard-rdf/3.0#" xmlns:vCard4="http://www.w3.org/2006/vcard/ns#" xmlns:bqbiol="http://biomodels.net/biology-qualifiers/" xmlns:bqmodel="http://biomodels.net/model-qualifiers/">
            <rdf:Description rdf:about="#meta_M_bigg_L2aadp6sa_i">
              <bqbiol:is>
                <rdf:Bag>
                  <rdf:li rdf:resource="https://identifiers.org/bigg.metabolite/L2aadp6sa"/>
                  <rdf:li rdf:resource="https://identifiers.org/chebi/CHEBI:17027"/>
                  <rdf:li rdf:resource="https://identifiers.org/chebi/CHEBI:2605"/>
                  <rdf:li rdf:resource="https://identifiers.org/chebi/CHEBI:11519"/>
                  <rdf:li rdf:resource="https://identifiers.org/chebi/CHEBI:13764"/>
                  <rdf:li rdf:resource="https://identifiers.org/chebi/CHEBI:17917"/>
                  <rdf:li rdf:resource="https://identifiers.org/chebi/CHEBI:42174"/>
                  <rdf:li rdf:resource="https://identifiers.org/chebi/CHEBI:21222"/>
                  <rdf:li rdf:resource="https://identifiers.org/chebi/CHEBI:13052"/>
                  <rdf:li rdf:resource="https://identifiers.org/chebi/CHEBI:6162"/>
                  <rdf:li rdf:resource="https://identifiers.org/chebi/CHEBI:57988"/>
                  <rdf:li rdf:resource="https://identifiers.org/chebi/CHEBI:58321"/>
                  <rdf:li rdf:resource="https://identifiers.org/hmdb/HMDB01263"/>
                  <rdf:li rdf:resource="https://identifiers.org/inchi/InChI=1S/C6H11NO3/c7-5(6(9)10)3-1-2-4-8/h4-5H,1-3,7H2,(H,9,10)"/>
                  <rdf:li rdf:resource="https://identifiers.org/kegg.compound/C04076"/>
                  <rdf:li rdf:resource="https://identifiers.org/biocyc/ALLYSINE"/>
                  <rdf:li rdf:resource="https://identifiers.org/metanetx.chemical/MNXM219"/>
                  <rdf:li rdf:resource="https://identifiers.org/reactome.compound/113556"/>
                  <rdf:li rdf:resource="https://identifiers.org/seed.compound/cpd02522"/>
                </rdf:Bag>
              </bqbiol:is>
            </rdf:Description>
          </rdf:RDF>
        </annotation>
      </species>
      <species metaid="meta_M_MAB_3646c_i" sboTerm="SBO:0000247" id="M_MAB_3646c_i" name="Probable aminotransferase class-III" compartment="i" hasOnlySubstanceUnits="false" boundaryCondition="false" constant="false">
        <annotation>
          <rdf:RDF xmlns:rdf="http://www.w3.org/1999/02/22-rdf-syntax-ns#" xmlns:dcterms="http://purl.org/dc/terms/" xmlns:vCard="http://www.w3.org/2001/vcard-rdf/3.0#" xmlns:vCard4="http://www.w3.org/2006/vcard/ns#" xmlns:bqbiol="http://biomodels.net/biology-qualifiers/" xmlns:bqmodel="http://biomodels.net/model-qualifiers/">
            <rdf:Description rdf:about="#meta_M_MAB_3646c_i">
              <bqbiol:is>
                <rdf:Bag>
                  <rdf:li rdf:resource="https://identifiers.org/biomodels.sbo/SBO:0000252"/>
                </rdf:Bag>
              </bqbiol:is>
            </rdf:Description>
          </rdf:RDF>
        </annotation>
      </species>
      <species metaid="meta_M_bigg_dmgly_i" sboTerm="SBO:0000247" id="M_bigg_dmgly_i" name="N,N-dimethylglycine zwitterion" compartment="i" hasOnlySubstanceUnits="false" boundaryCondition="false" constant="false" fbc:charge="0" fbc:chemicalFormula="C4H9NO2">
        <notes>
          <html xmlns="http://www.w3.org/1999/xhtml">
            <p>BIGG: dmgly</p>
            <p>BIOPATH: N,N-Dimethylglycine</p>
            <p>BRENDA: BG19795</p>
            <p>CHARGE: 0</p>
            <p>CHEBI: 17724, 7077, 14173, 41993, 21455, 12426, 58251</p>
            <p>FORMULA: C4H9NO2</p>
            <p>HMDB: HMDB00092</p>
            <p>INCHI: InChI=1S/C4H9NO2/c1-5(2)3-4(6)7/h3H2,1-2H3,(H,6,7)</p>
            <p>KEGG: C01026</p>
            <p>METACYC: DIMETHYL-GLYCINE</p>
            <p>MXNREF: MNXM464</p>
            <p>REACTOME: 1614585</p>
            <p>SEED: cpd00756</p>
            <p>SMILES: C[NH+](C)CC([O-])=O</p>
            <p>UPA: UPC01026</p>
          </html>
        </notes>
        <annotation>
          <rdf:RDF xmlns:rdf="http://www.w3.org/1999/02/22-rdf-syntax-ns#" xmlns:dcterms="http://purl.org/dc/terms/" xmlns:vCard="http://www.w3.org/2001/vcard-rdf/3.0#" xmlns:vCard4="http://www.w3.org/2006/vcard/ns#" xmlns:bqbiol="http://biomodels.net/biology-qualifiers/" xmlns:bqmodel="http://biomodels.net/model-qualifiers/">
            <rdf:Description rdf:about="#meta_M_bigg_dmgly_i">
              <bqbiol:is>
                <rdf:Bag>
                  <rdf:li rdf:resource="https://identifiers.org/bigg.metabolite/dmgly"/>
                  <rdf:li rdf:resource="https://identifiers.org/chebi/CHEBI:17724"/>
                  <rdf:li rdf:resource="https://identifiers.org/chebi/CHEBI:7077"/>
                  <rdf:li rdf:resource="https://identifiers.org/chebi/CHEBI:14173"/>
                  <rdf:li rdf:resource="https://identifiers.org/chebi/CHEBI:41993"/>
                  <rdf:li rdf:resource="https://identifiers.org/chebi/CHEBI:21455"/>
                  <rdf:li rdf:resource="https://identifiers.org/chebi/CHEBI:12426"/>
                  <rdf:li rdf:resource="https://identifiers.org/chebi/CHEBI:58251"/>
                  <rdf:li rdf:resource="https://identifiers.org/hmdb/HMDB00092"/>
                  <rdf:li rdf:resource="https://identifiers.org/inchi/InChI=1S/C4H9NO2/c1-5(2)3-4(6)7/h3H2,1-2H3,(H,6,7)"/>
                  <rdf:li rdf:resource="https://identifiers.org/kegg.compound/C01026"/>
                  <rdf:li rdf:resource="https://identifiers.org/biocyc/DIMETHYL-GLYCINE"/>
                  <rdf:li rdf:resource="https://identifiers.org/metanetx.chemical/MNXM464"/>
                  <rdf:li rdf:resource="https://identifiers.org/reactome.compound/1614585"/>
                  <rdf:li rdf:resource="https://identifiers.org/seed.compound/cpd00756"/>
                </rdf:Bag>
              </bqbiol:is>
            </rdf:Description>
          </rdf:RDF>
        </annotation>
      </species>
      <species metaid="meta_M_bigg_pqqh2_i" sboTerm="SBO:0000247" id="M_bigg_pqqh2_i" name="pyrroloquinoline quinol(3-)" compartment="i" hasOnlySubstanceUnits="false" boundaryCondition="false" constant="false" fbc:charge="-3" fbc:chemicalFormula="C14H5N2O8">
        <notes>
          <html xmlns="http://www.w3.org/1999/xhtml">
            <p>BIGG: pqqh2</p>
            <p>BIOPATH: Pyrrolochinolinochinone_(reduced)</p>
            <p>BRENDA: BG5759</p>
            <p>CHARGE: -3</p>
            <p>CHEBI: 18356, 7882, 26526, 15030, 58459</p>
            <p>FORMULA: C14H5N2O8</p>
            <p>INCHI: InChI=1S/C14H8N2O8/c17-10-4-2-6(14(23)24)15-8(4)7-3(12(19)20)1-5(13(21)22)16-9(7)11(10)18/h1-2,15,17-18H,(H,19,20)(H,21,22)(H,23,24)/p-3</p>
            <p>KEGG: C01359</p>
            <p>METACYC: CPD-104</p>
            <p>MXNREF: MNXM765</p>
            <p>SEED: cpd00986</p>
            <p>SMILES: OC1=C(O)C2=NC(=CC(C([O-])=O)=C2C2=C1C=C(N2)C([O-])=O)C([O-])=O</p>
            <p>UPA: UPC01359</p>
          </html>
        </notes>
        <annotation>
          <rdf:RDF xmlns:rdf="http://www.w3.org/1999/02/22-rdf-syntax-ns#" xmlns:dcterms="http://purl.org/dc/terms/" xmlns:vCard="http://www.w3.org/2001/vcard-rdf/3.0#" xmlns:vCard4="http://www.w3.org/2006/vcard/ns#" xmlns:bqbiol="http://biomodels.net/biology-qualifiers/" xmlns:bqmodel="http://biomodels.net/model-qualifiers/">
            <rdf:Description rdf:about="#meta_M_bigg_pqqh2_i">
              <bqbiol:is>
                <rdf:Bag>
                  <rdf:li rdf:resource="https://identifiers.org/bigg.metabolite/pqqh2"/>
                  <rdf:li rdf:resource="https://identifiers.org/chebi/CHEBI:18356"/>
                  <rdf:li rdf:resource="https://identifiers.org/chebi/CHEBI:7882"/>
                  <rdf:li rdf:resource="https://identifiers.org/chebi/CHEBI:26526"/>
                  <rdf:li rdf:resource="https://identifiers.org/chebi/CHEBI:15030"/>
                  <rdf:li rdf:resource="https://identifiers.org/chebi/CHEBI:58459"/>
                  <rdf:li rdf:resource="https://identifiers.org/inchi/InChI=1S/C14H8N2O8/c17-10-4-2-6(14(23)24)15-8(4)7-3(12(19)20)1-5(13(21)22)16-9(7)11(10)18/h1-2,15,17-18H,(H,19,20)(H,21,22)(H,23,24)/p-3"/>
                  <rdf:li rdf:resource="https://identifiers.org/kegg.compound/C01359"/>
                  <rdf:li rdf:resource="https://identifiers.org/biocyc/CPD-104"/>
                  <rdf:li rdf:resource="https://identifiers.org/metanetx.chemical/MNXM765"/>
                  <rdf:li rdf:resource="https://identifiers.org/seed.compound/cpd00986"/>
                </rdf:Bag>
              </bqbiol:is>
            </rdf:Description>
          </rdf:RDF>
        </annotation>
      </species>
      <species metaid="meta_M_bigg_pqq_i" sboTerm="SBO:0000247" id="M_bigg_pqq_i" name="pyrroloquinoline quinone" compartment="i" hasOnlySubstanceUnits="false" boundaryCondition="false" constant="false" fbc:charge="-3" fbc:chemicalFormula="C14H3N2O8">
        <notes>
          <html xmlns="http://www.w3.org/1999/xhtml">
            <p>BIGG: pqq</p>
            <p>BIOPATH: Pyrrolochinolinochinone_(oxidized)</p>
            <p>BRENDA: BG34975</p>
            <p>CHARGE: -3</p>
            <p>CHEBI: 18315, 45251, 7881, 14986, 26460, 49082, 58442</p>
            <p>FORMULA: C14H3N2O8</p>
            <p>HMDB: HMDB13636</p>
            <p>INCHI: InChI=1S/C14H6N2O8/c17-10-4-2-6(14(23)24)15-8(4)7-3(12(19)20)1-5(13(21)22)16-9(7)11(10)18/h1-2,15H,(H,19,20)(H,21,22)(H,23,24)/p-3</p>
            <p>KEGG: C00113</p>
            <p>METACYC: PQQ</p>
            <p>MXNREF: MNXM601</p>
            <p>SEED: cpd00097</p>
            <p>SMILES: [O-]C(=O)C1=CC2=C(N1)C1=C(N=C(C=C1C([O-])=O)C([O-])=O)C(=O)C2=O</p>
            <p>UPA: UPC00113</p>
          </html>
        </notes>
        <annotation>
          <rdf:RDF xmlns:rdf="http://www.w3.org/1999/02/22-rdf-syntax-ns#" xmlns:dcterms="http://purl.org/dc/terms/" xmlns:vCard="http://www.w3.org/2001/vcard-rdf/3.0#" xmlns:vCard4="http://www.w3.org/2006/vcard/ns#" xmlns:bqbiol="http://biomodels.net/biology-qualifiers/" xmlns:bqmodel="http://biomodels.net/model-qualifiers/">
            <rdf:Description rdf:about="#meta_M_bigg_pqq_i">
              <bqbiol:is>
                <rdf:Bag>
                  <rdf:li rdf:resource="https://identifiers.org/bigg.metabolite/pqq"/>
                  <rdf:li rdf:resource="https://identifiers.org/chebi/CHEBI:18315"/>
                  <rdf:li rdf:resource="https://identifiers.org/chebi/CHEBI:45251"/>
                  <rdf:li rdf:resource="https://identifiers.org/chebi/CHEBI:7881"/>
                  <rdf:li rdf:resource="https://identifiers.org/chebi/CHEBI:14986"/>
                  <rdf:li rdf:resource="https://identifiers.org/chebi/CHEBI:26460"/>
                  <rdf:li rdf:resource="https://identifiers.org/chebi/CHEBI:49082"/>
                  <rdf:li rdf:resource="https://identifiers.org/chebi/CHEBI:58442"/>
                  <rdf:li rdf:resource="https://identifiers.org/hmdb/HMDB13636"/>
                  <rdf:li rdf:resource="https://identifiers.org/inchi/InChI=1S/C14H6N2O8/c17-10-4-2-6(14(23)24)15-8(4)7-3(12(19)20)1-5(13(21)22)16-9(7)11(10)18/h1-2,15H,(H,19,20)(H,21,22)(H,23,24)/p-3"/>
                  <rdf:li rdf:resource="https://identifiers.org/kegg.compound/C00113"/>
                  <rdf:li rdf:resource="https://identifiers.org/biocyc/PQQ"/>
                  <rdf:li rdf:resource="https://identifiers.org/metanetx.chemical/MNXM601"/>
                  <rdf:li rdf:resource="https://identifiers.org/seed.compound/cpd00097"/>
                </rdf:Bag>
              </bqbiol:is>
            </rdf:Description>
          </rdf:RDF>
        </annotation>
      </species>
      <species metaid="meta_M_MNXM605_i" sboTerm="SBO:0000247" id="M_MNXM605_i" name="(25R)-3alpha,7alpha-dihydroxy-5beta-cholestan-26-oyl-CoA(4-)" compartment="i" hasOnlySubstanceUnits="false" boundaryCondition="false" constant="false" fbc:charge="-4" fbc:chemicalFormula="C48H76N7O19P3S">
        <notes>
          <html xmlns="http://www.w3.org/1999/xhtml">
            <p>BRENDA: BG18941</p>
            <p>CHARGE: -4</p>
            <p>CHEBI: 48474, 58752</p>
            <p>FORMULA: C48H76N7O19P3S</p>
            <p>INCHI: InChI=1S/C48H80N7O19P3S/c1-26(30-10-11-31-36-32(13-16-48(30,31)6)47(5)15-12-29(56)20-28(47)21-33(36)57)8-7-9-27(2)45(62)78-19-18-50-35(58)14-17-51-43(61)40(60)46(3,4)23-71-77(68,69)74-76(66,67)70-22-34-39(73-75(63,64)65)38(59)44(72-34)55-25-54-37-41(49)52-24-53-42(37)55/h24-34,36,38-40,44,56-57,59-60H,7-23H2,1-6H3,(H,50,58)(H,51,61)(H,66,67)(H,68,69)(H2,49,52,53)(H2,63,64,65)/p-4/t26-,27-,28+,29-,30-,31+,32+,33-,34-,36+,38-,39-,40+,44-,47+,48-/m1/s1</p>
            <p>KEGG: C17345</p>
            <p>METACYC: CPD-72</p>
            <p>MXNREF: MNXM605</p>
            <p>SEED: cpd17482</p>
            <p>SMILES: C[C@H](CCC[C@@H](C)C(=O)SCCNC(=O)CCNC(=O)[C@H](O)C(C)(C)COP([O-])(=O)OP([O-])(=O)OC[C@H]1O[C@H]([C@H](O)[C@@H]1OP([O-])([O-])=O)N1C=NC2=C(N)N=CN=C12)[C@H]1CC[C@H]2[C@@H]3[C@H](O)C[C@@H]4C[C@H](O)CC[C@]4(C)[C@H]3CC[C@]12C</p>
          </html>
        </notes>
        <annotation>
          <rdf:RDF xmlns:rdf="http://www.w3.org/1999/02/22-rdf-syntax-ns#" xmlns:dcterms="http://purl.org/dc/terms/" xmlns:vCard="http://www.w3.org/2001/vcard-rdf/3.0#" xmlns:vCard4="http://www.w3.org/2006/vcard/ns#" xmlns:bqbiol="http://biomodels.net/biology-qualifiers/" xmlns:bqmodel="http://biomodels.net/model-qualifiers/">
            <rdf:Description rdf:about="#meta_M_MNXM605_i">
              <bqbiol:is>
                <rdf:Bag>
                  <rdf:li rdf:resource="https://identifiers.org/chebi/CHEBI:48474"/>
                  <rdf:li rdf:resource="https://identifiers.org/chebi/CHEBI:58752"/>
                  <rdf:li rdf:resource="https://identifiers.org/inchi/InChI=1S/C48H80N7O19P3S/c1-26(30-10-11-31-36-32(13-16-48(30,31)6)47(5)15-12-29(56)20-28(47)21-33(36)57)8-7-9-27(2)45(62)78-19-18-50-35(58)14-17-51-43(61)40(60)46(3,4)23-71-77(68,69)74-76(66,67)70-22-34-39(73-75(63,64)65)38(59)44(72-34)55-25-54-37-41(49)52-24-53-42(37)55/h24-34,36,38-40,44,56-57,59-60H,7-23H2,1-6H3,(H,50,58)(H,51,61)(H,66,67)(H,68,69)(H2,49,52,53)(H2,63,64,65)/p-4/t26-,27-,28+,29-,30-,31+,32+,33-,34-,36+,38-,39-,40+,44-,47+,48-/m1/s1"/>
                  <rdf:li rdf:resource="https://identifiers.org/kegg.compound/C17345"/>
                  <rdf:li rdf:resource="https://identifiers.org/biocyc/CPD-72"/>
                  <rdf:li rdf:resource="https://identifiers.org/metanetx.chemical/MNXM605"/>
                  <rdf:li rdf:resource="https://identifiers.org/seed.compound/cpd17482"/>
                </rdf:Bag>
              </bqbiol:is>
            </rdf:Description>
          </rdf:RDF>
        </annotation>
      </species>
      <species metaid="meta_M_MNXM5367_i" sboTerm="SBO:0000247" id="M_MNXM5367_i" name="(25S)-3Œ±,7Œ±-dihydroxy-5Œ≤-cholestanoyl-CoA" compartment="i" hasOnlySubstanceUnits="false" boundaryCondition="false" constant="false" fbc:charge="-4" fbc:chemicalFormula="C48H76N7O19P3S">
        <notes>
          <html xmlns="http://www.w3.org/1999/xhtml">
            <p>CHARGE: -4</p>
            <p>FORMULA: C48H76N7O19P3S</p>
            <p>INCHI: InChI=1S/C48H80N7O19P3S/c1-26(30-10-11-31-36-32(13-16-48(30,31)6)47(5)15-12-29(56)20-28(47)21-33(36)57)8-7-9-27(2)45(62)78-19-18-50-35(58)14-17-51-43(61)40(60)46(3,4)23-71-77(68,69)74-76(66,67)70-22-34-39(73-75(63,64)65)38(59)44(72-34)55-25-54-37-41(49)52-24-53-42(37)55/h24-34,36,38-40,44,56-57,59-60H,7-23H2,1-6H3,(H,50,58)(H,51,61)(H,66,67)(H,68,69)(H2,49,52,53)(H2,63,64,65)/p-4/t26-,27+,28+,29-,30-,31+,32+,33-,34-,36+,38-,39-,40+,44-,47+,48-/m1/s1</p>
            <p>KEGG: C17346</p>
            <p>METACYC: CPD-10588</p>
            <p>MXNREF: MNXM5367</p>
            <p>SEED: cpd17483</p>
            <p>SMILES: C[C@H](CCC[C@H](C)C(=O)SCCNC(=O)CCNC(=O)[C@H](O)C(C)(C)COP([O-])(=O)OP([O-])(=O)OC[C@H]1O[C@H]([C@H](O)[C@@H]1OP([O-])([O-])=O)N1C=NC2=C(N)N=CN=C12)[C@H]1CC[C@H]2[C@@H]3[C@H](O)C[C@@H]4C[C@H](O)CC[C@]4(C)[C@H]3CC[C@]12C</p>
          </html>
        </notes>
        <annotation>
          <rdf:RDF xmlns:rdf="http://www.w3.org/1999/02/22-rdf-syntax-ns#" xmlns:dcterms="http://purl.org/dc/terms/" xmlns:vCard="http://www.w3.org/2001/vcard-rdf/3.0#" xmlns:vCard4="http://www.w3.org/2006/vcard/ns#" xmlns:bqbiol="http://biomodels.net/biology-qualifiers/" xmlns:bqmodel="http://biomodels.net/model-qualifiers/">
            <rdf:Description rdf:about="#meta_M_MNXM5367_i">
              <bqbiol:is>
                <rdf:Bag>
                  <rdf:li rdf:resource="https://identifiers.org/inchi/InChI=1S/C48H80N7O19P3S/c1-26(30-10-11-31-36-32(13-16-48(30,31)6)47(5)15-12-29(56)20-28(47)21-33(36)57)8-7-9-27(2)45(62)78-19-18-50-35(58)14-17-51-43(61)40(60)46(3,4)23-71-77(68,69)74-76(66,67)70-22-34-39(73-75(63,64)65)38(59)44(72-34)55-25-54-37-41(49)52-24-53-42(37)55/h24-34,36,38-40,44,56-57,59-60H,7-23H2,1-6H3,(H,50,58)(H,51,61)(H,66,67)(H,68,69)(H2,49,52,53)(H2,63,64,65)/p-4/t26-,27+,28+,29-,30-,31+,32+,33-,34-,36+,38-,39-,40+,44-,47+,48-/m1/s1"/>
                  <rdf:li rdf:resource="https://identifiers.org/kegg.compound/C17346"/>
                  <rdf:li rdf:resource="https://identifiers.org/biocyc/CPD-10588"/>
                  <rdf:li rdf:resource="https://identifiers.org/metanetx.chemical/MNXM5367"/>
                  <rdf:li rdf:resource="https://identifiers.org/seed.compound/cpd17483"/>
                </rdf:Bag>
              </bqbiol:is>
            </rdf:Description>
          </rdf:RDF>
        </annotation>
      </species>
      <species metaid="meta_M_MAB_0845_i" sboTerm="SBO:0000247" id="M_MAB_0845_i" name="Probable fatty-acid-CoA racemase Far" compartment="i" hasOnlySubstanceUnits="false" boundaryCondition="false" constant="false">
        <annotation>
          <rdf:RDF xmlns:rdf="http://www.w3.org/1999/02/22-rdf-syntax-ns#" xmlns:dcterms="http://purl.org/dc/terms/" xmlns:vCard="http://www.w3.org/2001/vcard-rdf/3.0#" xmlns:vCard4="http://www.w3.org/2006/vcard/ns#" xmlns:bqbiol="http://biomodels.net/biology-qualifiers/" xmlns:bqmodel="http://biomodels.net/model-qualifiers/">
            <rdf:Description rdf:about="#meta_M_MAB_0845_i">
              <bqbiol:is>
                <rdf:Bag>
                  <rdf:li rdf:resource="https://identifiers.org/biomodels.sbo/SBO:0000252"/>
                </rdf:Bag>
              </bqbiol:is>
            </rdf:Description>
          </rdf:RDF>
        </annotation>
      </species>
      <species metaid="meta_M_MNXM549_i" sboTerm="SBO:0000247" id="M_MNXM549_i" name="(25R)-3alpha,7alpha,12alpha-trihydroxy-5beta-cholestan-26-oyl-CoA(4-)" compartment="i" hasOnlySubstanceUnits="false" boundaryCondition="false" constant="false" fbc:charge="-4" fbc:chemicalFormula="C48H76N7O20P3S">
        <notes>
          <html xmlns="http://www.w3.org/1999/xhtml">
            <p>BRENDA: BG18944</p>
            <p>CHARGE: -4</p>
            <p>CHEBI: 37642, 58677</p>
            <p>FORMULA: C48H76N7O20P3S</p>
            <p>INCHI: InChI=1S/C48H80N7O20P3S/c1-25(29-10-11-30-36-31(20-34(58)48(29,30)6)47(5)14-12-28(56)18-27(47)19-32(36)57)8-7-9-26(2)45(63)79-17-16-50-35(59)13-15-51-43(62)40(61)46(3,4)22-72-78(69,70)75-77(67,68)71-21-33-39(74-76(64,65)66)38(60)44(73-33)55-24-54-37-41(49)52-23-53-42(37)55/h23-34,36,38-40,44,56-58,60-61H,7-22H2,1-6H3,(H,50,59)(H,51,62)(H,67,68)(H,69,70)(H2,49,52,53)(H2,64,65,66)/p-4/t25-,26-,27+,28-,29-,30+,31+,32-,33-,34+,36+,38-,39-,40+,44-,47+,48-/m1/s1</p>
            <p>KEGG: C15613</p>
            <p>METACYC: CPD-71</p>
            <p>MXNREF: MNXM549</p>
            <p>REACTOME: 192308, 192096</p>
            <p>SEED: cpd11262</p>
            <p>SMILES: C[C@H](CCC[C@@H](C)C(=O)SCCNC(=O)CCNC(=O)[C@H](O)C(C)(C)COP([O-])(=O)OP([O-])(=O)OC[C@H]1O[C@H]([C@H](O)[C@@H]1OP([O-])([O-])=O)N1C=NC2=C(N)N=CN=C12)[C@H]1CC[C@H]2[C@@H]3[C@H](O)C[C@@H]4C[C@H](O)CC[C@]4(C)[C@H]3C[C@H](O)[C@]12C</p>
          </html>
        </notes>
        <annotation>
          <rdf:RDF xmlns:rdf="http://www.w3.org/1999/02/22-rdf-syntax-ns#" xmlns:dcterms="http://purl.org/dc/terms/" xmlns:vCard="http://www.w3.org/2001/vcard-rdf/3.0#" xmlns:vCard4="http://www.w3.org/2006/vcard/ns#" xmlns:bqbiol="http://biomodels.net/biology-qualifiers/" xmlns:bqmodel="http://biomodels.net/model-qualifiers/">
            <rdf:Description rdf:about="#meta_M_MNXM549_i">
              <bqbiol:is>
                <rdf:Bag>
                  <rdf:li rdf:resource="https://identifiers.org/chebi/CHEBI:37642"/>
                  <rdf:li rdf:resource="https://identifiers.org/chebi/CHEBI:58677"/>
                  <rdf:li rdf:resource="https://identifiers.org/inchi/InChI=1S/C48H80N7O20P3S/c1-25(29-10-11-30-36-31(20-34(58)48(29,30)6)47(5)14-12-28(56)18-27(47)19-32(36)57)8-7-9-26(2)45(63)79-17-16-50-35(59)13-15-51-43(62)40(61)46(3,4)22-72-78(69,70)75-77(67,68)71-21-33-39(74-76(64,65)66)38(60)44(73-33)55-24-54-37-41(49)52-23-53-42(37)55/h23-34,36,38-40,44,56-58,60-61H,7-22H2,1-6H3,(H,50,59)(H,51,62)(H,67,68)(H,69,70)(H2,49,52,53)(H2,64,65,66)/p-4/t25-,26-,27+,28-,29-,30+,31+,32-,33-,34+,36+,38-,39-,40+,44-,47+,48-/m1/s1"/>
                  <rdf:li rdf:resource="https://identifiers.org/kegg.compound/C15613"/>
                  <rdf:li rdf:resource="https://identifiers.org/biocyc/CPD-71"/>
                  <rdf:li rdf:resource="https://identifiers.org/metanetx.chemical/MNXM549"/>
                  <rdf:li rdf:resource="https://identifiers.org/reactome.compound/192308"/>
                  <rdf:li rdf:resource="https://identifiers.org/reactome.compound/192096"/>
                  <rdf:li rdf:resource="https://identifiers.org/seed.compound/cpd11262"/>
                </rdf:Bag>
              </bqbiol:is>
            </rdf:Description>
          </rdf:RDF>
        </annotation>
      </species>
      <species metaid="meta_M_MNXM1201_i" sboTerm="SBO:0000247" id="M_MNXM1201_i" name="(25S)-3Œ±,7Œ±,12Œ±-trihydroxy-5Œ≤-cholestanoyl-CoA" compartment="i" hasOnlySubstanceUnits="false" boundaryCondition="false" constant="false" fbc:charge="-4" fbc:chemicalFormula="C48H76N7O20P3S">
        <notes>
          <html xmlns="http://www.w3.org/1999/xhtml">
            <p>CHARGE: -4</p>
            <p>CHEBI: 37643</p>
            <p>FORMULA: C48H76N7O20P3S</p>
            <p>INCHI: InChI=1S/C48H80N7O20P3S/c1-25(29-10-11-30-36-31(20-34(58)48(29,30)6)47(5)14-12-28(56)18-27(47)19-32(36)57)8-7-9-26(2)45(63)79-17-16-50-35(59)13-15-51-43(62)40(61)46(3,4)22-72-78(69,70)75-77(67,68)71-21-33-39(74-76(64,65)66)38(60)44(73-33)55-24-54-37-41(49)52-23-53-42(37)55/h23-34,36,38-40,44,56-58,60-61H,7-22H2,1-6H3,(H,50,59)(H,51,62)(H,67,68)(H,69,70)(H2,49,52,53)(H2,64,65,66)/p-4/t25-,26+,27+,28-,29-,30+,31+,32-,33-,34+,36+,38-,39-,40+,44-,47+,48-/m1/s1</p>
            <p>KEGG: C17343</p>
            <p>METACYC: CPD-10505</p>
            <p>MXNREF: MNXM1201</p>
            <p>REACTOME: 192316</p>
            <p>SEED: cpd17481</p>
            <p>SMILES: C[C@H](CCC[C@H](C)C(=O)SCCNC(=O)CCNC(=O)[C@H](O)C(C)(C)COP([O-])(=O)OP([O-])(=O)OC[C@H]1O[C@H]([C@H](O)[C@@H]1OP([O-])([O-])=O)N1C=NC2=C(N)N=CN=C12)[C@H]1CC[C@H]2[C@@H]3[C@H](O)C[C@@H]4C[C@H](O)CC[C@]4(C)[C@H]3C[C@H](O)[C@]12C</p>
          </html>
        </notes>
        <annotation>
          <rdf:RDF xmlns:rdf="http://www.w3.org/1999/02/22-rdf-syntax-ns#" xmlns:dcterms="http://purl.org/dc/terms/" xmlns:vCard="http://www.w3.org/2001/vcard-rdf/3.0#" xmlns:vCard4="http://www.w3.org/2006/vcard/ns#" xmlns:bqbiol="http://biomodels.net/biology-qualifiers/" xmlns:bqmodel="http://biomodels.net/model-qualifiers/">
            <rdf:Description rdf:about="#meta_M_MNXM1201_i">
              <bqbiol:is>
                <rdf:Bag>
                  <rdf:li rdf:resource="https://identifiers.org/chebi/CHEBI:37643"/>
                  <rdf:li rdf:resource="https://identifiers.org/inchi/InChI=1S/C48H80N7O20P3S/c1-25(29-10-11-30-36-31(20-34(58)48(29,30)6)47(5)14-12-28(56)18-27(47)19-32(36)57)8-7-9-26(2)45(63)79-17-16-50-35(59)13-15-51-43(62)40(61)46(3,4)22-72-78(69,70)75-77(67,68)71-21-33-39(74-76(64,65)66)38(60)44(73-33)55-24-54-37-41(49)52-23-53-42(37)55/h23-34,36,38-40,44,56-58,60-61H,7-22H2,1-6H3,(H,50,59)(H,51,62)(H,67,68)(H,69,70)(H2,49,52,53)(H2,64,65,66)/p-4/t25-,26+,27+,28-,29-,30+,31+,32-,33-,34+,36+,38-,39-,40+,44-,47+,48-/m1/s1"/>
                  <rdf:li rdf:resource="https://identifiers.org/kegg.compound/C17343"/>
                  <rdf:li rdf:resource="https://identifiers.org/biocyc/CPD-10505"/>
                  <rdf:li rdf:resource="https://identifiers.org/metanetx.chemical/MNXM1201"/>
                  <rdf:li rdf:resource="https://identifiers.org/reactome.compound/192316"/>
                  <rdf:li rdf:resource="https://identifiers.org/seed.compound/cpd17481"/>
                </rdf:Bag>
              </bqbiol:is>
            </rdf:Description>
          </rdf:RDF>
        </annotation>
      </species>
      <species metaid="meta_M_bigg_dhea_i" sboTerm="SBO:0000247" id="M_bigg_dhea_i" name="dehydroepiandrosterone" compartment="i" hasOnlySubstanceUnits="false" boundaryCondition="false" constant="false" fbc:charge="0" fbc:chemicalFormula="C19H28O2">
        <notes>
          <html xmlns="http://www.w3.org/1999/xhtml">
            <p>BIGG: dhea</p>
            <p>BIOPATH: 3beta-Hydroxyandrost-5-en-17-one</p>
            <p>BRENDA: BG89141</p>
            <p>CHARGE: 0</p>
            <p>CHEBI: 28689, 11911, 1723, 40738, 20246</p>
            <p>FORMULA: C19H28O2</p>
            <p>HMDB: HMDB00077</p>
            <p>INCHI: InChI=1S/C19H28O2/c1-18-9-7-13(20)11-12(18)3-4-14-15-5-6-17(21)19(15,2)10-8-16(14)18/h3,13-16,20H,4-11H2,1-2H3/t13-,14-,15-,16-,18-,19-/m0/s1</p>
            <p>KEGG: C01227, D08409</p>
            <p>LIPIDMAPS: LMST02020021</p>
            <p>METACYC: 3-BETA-HYDROXYANDROST-5-EN-17-ONE</p>
            <p>MXNREF: MNXM375</p>
            <p>REACTOME: 176626, 1609650</p>
            <p>SEED: cpd00904</p>
            <p>SMILES: C[C@]12CC[C@H]3[C@@H](CC=C4C[C@@H](O)CC[C@]34C)[C@@H]1CCC2=O</p>
          </html>
        </notes>
        <annotation>
          <rdf:RDF xmlns:rdf="http://www.w3.org/1999/02/22-rdf-syntax-ns#" xmlns:dcterms="http://purl.org/dc/terms/" xmlns:vCard="http://www.w3.org/2001/vcard-rdf/3.0#" xmlns:vCard4="http://www.w3.org/2006/vcard/ns#" xmlns:bqbiol="http://biomodels.net/biology-qualifiers/" xmlns:bqmodel="http://biomodels.net/model-qualifiers/">
            <rdf:Description rdf:about="#meta_M_bigg_dhea_i">
              <bqbiol:is>
                <rdf:Bag>
                  <rdf:li rdf:resource="https://identifiers.org/bigg.metabolite/dhea"/>
                  <rdf:li rdf:resource="https://identifiers.org/chebi/CHEBI:28689"/>
                  <rdf:li rdf:resource="https://identifiers.org/chebi/CHEBI:11911"/>
                  <rdf:li rdf:resource="https://identifiers.org/chebi/CHEBI:1723"/>
                  <rdf:li rdf:resource="https://identifiers.org/chebi/CHEBI:40738"/>
                  <rdf:li rdf:resource="https://identifiers.org/chebi/CHEBI:20246"/>
                  <rdf:li rdf:resource="https://identifiers.org/hmdb/HMDB00077"/>
                  <rdf:li rdf:resource="https://identifiers.org/inchi/InChI=1S/C19H28O2/c1-18-9-7-13(20)11-12(18)3-4-14-15-5-6-17(21)19(15,2)10-8-16(14)18/h3,13-16,20H,4-11H2,1-2H3/t13-,14-,15-,16-,18-,19-/m0/s1"/>
                  <rdf:li rdf:resource="https://identifiers.org/kegg.compound/C01227"/>
                  <rdf:li rdf:resource="https://identifiers.org/kegg.compound/D08409"/>
                  <rdf:li rdf:resource="https://identifiers.org/biocyc/3-BETA-HYDROXYANDROST-5-EN-17-ONE"/>
                  <rdf:li rdf:resource="https://identifiers.org/metanetx.chemical/MNXM375"/>
                  <rdf:li rdf:resource="https://identifiers.org/reactome.compound/176626"/>
                  <rdf:li rdf:resource="https://identifiers.org/reactome.compound/1609650"/>
                  <rdf:li rdf:resource="https://identifiers.org/seed.compound/cpd00904"/>
                </rdf:Bag>
              </bqbiol:is>
            </rdf:Description>
          </rdf:RDF>
        </annotation>
      </species>
      <species metaid="meta_M_bigg_s17bp_i" sboTerm="SBO:0000247" id="M_bigg_s17bp_i" name="sedoheptulose 1,7-bisphosphate(4-)" compartment="i" hasOnlySubstanceUnits="false" boundaryCondition="false" constant="false" fbc:charge="-4" fbc:chemicalFormula="C7H12O13P2">
        <notes>
          <html xmlns="http://www.w3.org/1999/xhtml">
            <p>BIGG: s17bp</p>
            <p>BIOPATH: D-Sedoheptulose_1,7-diphosphate</p>
            <p>BRENDA: BG24638</p>
            <p>CHARGE: -4</p>
            <p>CHEBI: 17969, 15072, 26620, 9081, 58335</p>
            <p>FORMULA: C7H12O13P2</p>
            <p>INCHI: InChI=1S/C7H16O13P2/c8-3(1-19-21(13,14)15)5(10)7(12)6(11)4(9)2-20-22(16,17)18/h3,5-8,10-12H,1-2H2,(H2,13,14,15)(H2,16,17,18)/p-4/t3-,5-,6-,7-/m1/s1</p>
            <p>KEGG: C00447</p>
            <p>METACYC: D-SEDOHEPTULOSE-1-7-P2</p>
            <p>MXNREF: MNXM1294</p>
            <p>SEED: cpd00349</p>
            <p>SMILES: O[C@H](COP([O-])([O-])=O)[C@@H](O)[C@@H](O)[C@H](O)C(=O)COP([O-])([O-])=O</p>
          </html>
        </notes>
        <annotation>
          <rdf:RDF xmlns:rdf="http://www.w3.org/1999/02/22-rdf-syntax-ns#" xmlns:dcterms="http://purl.org/dc/terms/" xmlns:vCard="http://www.w3.org/2001/vcard-rdf/3.0#" xmlns:vCard4="http://www.w3.org/2006/vcard/ns#" xmlns:bqbiol="http://biomodels.net/biology-qualifiers/" xmlns:bqmodel="http://biomodels.net/model-qualifiers/">
            <rdf:Description rdf:about="#meta_M_bigg_s17bp_i">
              <bqbiol:is>
                <rdf:Bag>
                  <rdf:li rdf:resource="https://identifiers.org/bigg.metabolite/s17bp"/>
                  <rdf:li rdf:resource="https://identifiers.org/chebi/CHEBI:17969"/>
                  <rdf:li rdf:resource="https://identifiers.org/chebi/CHEBI:15072"/>
                  <rdf:li rdf:resource="https://identifiers.org/chebi/CHEBI:26620"/>
                  <rdf:li rdf:resource="https://identifiers.org/chebi/CHEBI:9081"/>
                  <rdf:li rdf:resource="https://identifiers.org/chebi/CHEBI:58335"/>
                  <rdf:li rdf:resource="https://identifiers.org/inchi/InChI=1S/C7H16O13P2/c8-3(1-19-21(13,14)15)5(10)7(12)6(11)4(9)2-20-22(16,17)18/h3,5-8,10-12H,1-2H2,(H2,13,14,15)(H2,16,17,18)/p-4/t3-,5-,6-,7-/m1/s1"/>
                  <rdf:li rdf:resource="https://identifiers.org/kegg.compound/C00447"/>
                  <rdf:li rdf:resource="https://identifiers.org/biocyc/D-SEDOHEPTULOSE-1-7-P2"/>
                  <rdf:li rdf:resource="https://identifiers.org/metanetx.chemical/MNXM1294"/>
                  <rdf:li rdf:resource="https://identifiers.org/seed.compound/cpd00349"/>
                </rdf:Bag>
              </bqbiol:is>
            </rdf:Description>
          </rdf:RDF>
        </annotation>
      </species>
      <species metaid="meta_M_MNXM4100_i" sboTerm="SBO:0000247" id="M_MNXM4100_i" name="a quinol" compartment="i" hasOnlySubstanceUnits="false" boundaryCondition="false" constant="false" fbc:chemicalFormula="C6H2O2">
        <notes>
          <html xmlns="http://www.w3.org/1999/xhtml">
            <p>KEGG: C15603</p>
            <p>METACYC: Reduced-Quinones</p>
            <p>MXNREF: MNXM4100</p>
            <p>UPA: UPC15603</p>
          </html>
        </notes>
        <annotation>
          <rdf:RDF xmlns:rdf="http://www.w3.org/1999/02/22-rdf-syntax-ns#" xmlns:dcterms="http://purl.org/dc/terms/" xmlns:vCard="http://www.w3.org/2001/vcard-rdf/3.0#" xmlns:vCard4="http://www.w3.org/2006/vcard/ns#" xmlns:bqbiol="http://biomodels.net/biology-qualifiers/" xmlns:bqmodel="http://biomodels.net/model-qualifiers/">
            <rdf:Description rdf:about="#meta_M_MNXM4100_i">
              <bqbiol:is>
                <rdf:Bag>
                  <rdf:li rdf:resource="https://identifiers.org/kegg.compound/C15603"/>
                  <rdf:li rdf:resource="https://identifiers.org/biocyc/Reduced-Quinones"/>
                  <rdf:li rdf:resource="https://identifiers.org/metanetx.chemical/MNXM4100"/>
                </rdf:Bag>
              </bqbiol:is>
            </rdf:Description>
          </rdf:RDF>
        </annotation>
      </species>
      <species metaid="meta_M_MNXM2499_i" sboTerm="SBO:0000247" id="M_MNXM2499_i" name="a quinone" compartment="i" hasOnlySubstanceUnits="false" boundaryCondition="false" constant="false" fbc:chemicalFormula="C6O2">
        <notes>
          <html xmlns="http://www.w3.org/1999/xhtml">
            <p>CHEBI: 36141, 26517, 13684</p>
            <p>KEGG: C15602</p>
            <p>METACYC: Quinones</p>
            <p>MXNREF: MNXM2499</p>
            <p>UPA: UPC15602</p>
          </html>
        </notes>
        <annotation>
          <rdf:RDF xmlns:rdf="http://www.w3.org/1999/02/22-rdf-syntax-ns#" xmlns:dcterms="http://purl.org/dc/terms/" xmlns:vCard="http://www.w3.org/2001/vcard-rdf/3.0#" xmlns:vCard4="http://www.w3.org/2006/vcard/ns#" xmlns:bqbiol="http://biomodels.net/biology-qualifiers/" xmlns:bqmodel="http://biomodels.net/model-qualifiers/">
            <rdf:Description rdf:about="#meta_M_MNXM2499_i">
              <bqbiol:is>
                <rdf:Bag>
                  <rdf:li rdf:resource="https://identifiers.org/chebi/CHEBI:36141"/>
                  <rdf:li rdf:resource="https://identifiers.org/chebi/CHEBI:26517"/>
                  <rdf:li rdf:resource="https://identifiers.org/chebi/CHEBI:13684"/>
                  <rdf:li rdf:resource="https://identifiers.org/kegg.compound/C15602"/>
                  <rdf:li rdf:resource="https://identifiers.org/biocyc/Quinones"/>
                  <rdf:li rdf:resource="https://identifiers.org/metanetx.chemical/MNXM2499"/>
                </rdf:Bag>
              </bqbiol:is>
            </rdf:Description>
          </rdf:RDF>
        </annotation>
      </species>
      <species metaid="meta_M_bigg_cdpea_i" sboTerm="SBO:0000247" id="M_bigg_cdpea_i" name="CDP-ethanolamine(1-)" compartment="i" hasOnlySubstanceUnits="false" boundaryCondition="false" constant="false" fbc:charge="-1" fbc:chemicalFormula="C11H19N4O11P2">
        <notes>
          <html xmlns="http://www.w3.org/1999/xhtml">
            <p>BIGG: cdpea</p>
            <p>BIOPATH: CDP-Ethanolamine</p>
            <p>BRENDA: BG2856</p>
            <p>CHARGE: -1</p>
            <p>CHEBI: 16732, 3270, 20869, 13257, 13270, 57876</p>
            <p>FORMULA: C11H19N4O11P2</p>
            <p>HMDB: HMDB01564</p>
            <p>INCHI: InChI=1S/C11H20N4O11P2/c12-2-4-23-27(19,20)26-28(21,22)24-5-6-8(16)9(17)10(25-6)15-3-1-7(13)14-11(15)18/h1,3,6,8-10,16-17H,2,4-5,12H2,(H,19,20)(H,21,22)(H2,13,14,18)/p-1/t6-,8-,9-,10-/m1/s1</p>
            <p>KEGG: C00570</p>
            <p>METACYC: CDP-ETHANOLAMINE</p>
            <p>MXNREF: MNXM449</p>
            <p>REACTOME: 1500603</p>
            <p>SEED: cpd00444</p>
            <p>SMILES: NC1=NC(=O)N(C=C1)[C@@H]1O[C@H](COP([O-])(=O)OP([O-])(=O)OCC[NH3+])[C@@H](O)[C@H]1O</p>
            <p>UPA: UPC00570</p>
          </html>
        </notes>
        <annotation>
          <rdf:RDF xmlns:rdf="http://www.w3.org/1999/02/22-rdf-syntax-ns#" xmlns:dcterms="http://purl.org/dc/terms/" xmlns:vCard="http://www.w3.org/2001/vcard-rdf/3.0#" xmlns:vCard4="http://www.w3.org/2006/vcard/ns#" xmlns:bqbiol="http://biomodels.net/biology-qualifiers/" xmlns:bqmodel="http://biomodels.net/model-qualifiers/">
            <rdf:Description rdf:about="#meta_M_bigg_cdpea_i">
              <bqbiol:is>
                <rdf:Bag>
                  <rdf:li rdf:resource="https://identifiers.org/bigg.metabolite/cdpea"/>
                  <rdf:li rdf:resource="https://identifiers.org/chebi/CHEBI:16732"/>
                  <rdf:li rdf:resource="https://identifiers.org/chebi/CHEBI:3270"/>
                  <rdf:li rdf:resource="https://identifiers.org/chebi/CHEBI:20869"/>
                  <rdf:li rdf:resource="https://identifiers.org/chebi/CHEBI:13257"/>
                  <rdf:li rdf:resource="https://identifiers.org/chebi/CHEBI:13270"/>
                  <rdf:li rdf:resource="https://identifiers.org/chebi/CHEBI:57876"/>
                  <rdf:li rdf:resource="https://identifiers.org/hmdb/HMDB01564"/>
                  <rdf:li rdf:resource="https://identifiers.org/inchi/InChI=1S/C11H20N4O11P2/c12-2-4-23-27(19,20)26-28(21,22)24-5-6-8(16)9(17)10(25-6)15-3-1-7(13)14-11(15)18/h1,3,6,8-10,16-17H,2,4-5,12H2,(H,19,20)(H,21,22)(H2,13,14,18)/p-1/t6-,8-,9-,10-/m1/s1"/>
                  <rdf:li rdf:resource="https://identifiers.org/kegg.compound/C00570"/>
                  <rdf:li rdf:resource="https://identifiers.org/biocyc/CDP-ETHANOLAMINE"/>
                  <rdf:li rdf:resource="https://identifiers.org/metanetx.chemical/MNXM449"/>
                  <rdf:li rdf:resource="https://identifiers.org/reactome.compound/1500603"/>
                  <rdf:li rdf:resource="https://identifiers.org/seed.compound/cpd00444"/>
                </rdf:Bag>
              </bqbiol:is>
            </rdf:Description>
          </rdf:RDF>
        </annotation>
      </species>
      <species metaid="meta_M_bigg_lnlncg_i" sboTerm="SBO:0000247" id="M_bigg_lnlncg_i" name="gamma-linolenate" compartment="i" hasOnlySubstanceUnits="false" boundaryCondition="false" constant="false" fbc:charge="-1" fbc:chemicalFormula="C18H29O2">
        <notes>
          <html xmlns="http://www.w3.org/1999/xhtml">
            <p>BIGG: lnlncg</p>
            <p>BRENDA: BG8767</p>
            <p>CHARGE: -1</p>
            <p>CHEBI: 28661, 24197, 10573, 32391</p>
            <p>FORMULA: C18H29O2</p>
            <p>HMDB: HMDB03073</p>
            <p>INCHI: InChI=1S/C18H30O2/c1-2-3-4-5-6-7-8-9-10-11-12-13-14-15-16-17-18(19)20/h6-7,9-10,12-13H,2-5,8,11,14-17H2,1H3,(H,19,20)/p-1/b7-6-,10-9-,13-12-</p>
            <p>KEGG: C06426, D07213</p>
            <p>LIPIDMAPS: LMFA01030141</p>
            <p>METACYC: CPD-8117</p>
            <p>MXNREF: MNXM3995</p>
            <p>SEED: cpd03849</p>
            <p>SMILES: CCCCC\C=C/C\C=C/C\C=C/CCCCC([O-])=O</p>
          </html>
        </notes>
        <annotation>
          <rdf:RDF xmlns:rdf="http://www.w3.org/1999/02/22-rdf-syntax-ns#" xmlns:dcterms="http://purl.org/dc/terms/" xmlns:vCard="http://www.w3.org/2001/vcard-rdf/3.0#" xmlns:vCard4="http://www.w3.org/2006/vcard/ns#" xmlns:bqbiol="http://biomodels.net/biology-qualifiers/" xmlns:bqmodel="http://biomodels.net/model-qualifiers/">
            <rdf:Description rdf:about="#meta_M_bigg_lnlncg_i">
              <bqbiol:is>
                <rdf:Bag>
                  <rdf:li rdf:resource="https://identifiers.org/bigg.metabolite/lnlncg"/>
                  <rdf:li rdf:resource="https://identifiers.org/chebi/CHEBI:28661"/>
                  <rdf:li rdf:resource="https://identifiers.org/chebi/CHEBI:24197"/>
                  <rdf:li rdf:resource="https://identifiers.org/chebi/CHEBI:10573"/>
                  <rdf:li rdf:resource="https://identifiers.org/chebi/CHEBI:32391"/>
                  <rdf:li rdf:resource="https://identifiers.org/hmdb/HMDB03073"/>
                  <rdf:li rdf:resource="https://identifiers.org/inchi/InChI=1S/C18H30O2/c1-2-3-4-5-6-7-8-9-10-11-12-13-14-15-16-17-18(19)20/h6-7,9-10,12-13H,2-5,8,11,14-17H2,1H3,(H,19,20)/p-1/b7-6-,10-9-,13-12-"/>
                  <rdf:li rdf:resource="https://identifiers.org/kegg.compound/C06426"/>
                  <rdf:li rdf:resource="https://identifiers.org/kegg.compound/D07213"/>
                  <rdf:li rdf:resource="https://identifiers.org/biocyc/CPD-8117"/>
                  <rdf:li rdf:resource="https://identifiers.org/metanetx.chemical/MNXM3995"/>
                  <rdf:li rdf:resource="https://identifiers.org/seed.compound/cpd03849"/>
                </rdf:Bag>
              </bqbiol:is>
            </rdf:Description>
          </rdf:RDF>
        </annotation>
      </species>
      <species metaid="meta_M_bigg_lnlc_i" sboTerm="SBO:0000247" id="M_bigg_lnlc_i" name="linoleate" compartment="i" hasOnlySubstanceUnits="false" boundaryCondition="false" constant="false" fbc:charge="-1" fbc:chemicalFormula="C18H31O2">
        <notes>
          <html xmlns="http://www.w3.org/1999/xhtml">
            <p>BIGG: lnlc</p>
            <p>BRENDA: BG46594</p>
            <p>CHARGE: -1</p>
            <p>CHEBI: 17351, 6479, 42395, 25047, 30245, 12272, 20826, 14515</p>
            <p>FORMULA: C18H31O2</p>
            <p>HMDB: HMDB00673</p>
            <p>INCHI: InChI=1S/C18H32O2/c1-2-3-4-5-6-7-8-9-10-11-12-13-14-15-16-17-18(19)20/h6-7,9-10H,2-5,8,11-17H2,1H3,(H,19,20)/p-1/b7-6-,10-9-</p>
            <p>KEGG: C01595</p>
            <p>LIPIDMAPS: LMFA01030120</p>
            <p>METACYC: LINOLEIC_ACID</p>
            <p>MXNREF: MNXM293</p>
            <p>REACTOME: 2046044</p>
            <p>SEED: cpd01122</p>
            <p>SMILES: CCCCC\C=C/C\C=C/CCCCCCCC([O-])=O</p>
          </html>
        </notes>
        <annotation>
          <rdf:RDF xmlns:rdf="http://www.w3.org/1999/02/22-rdf-syntax-ns#" xmlns:dcterms="http://purl.org/dc/terms/" xmlns:vCard="http://www.w3.org/2001/vcard-rdf/3.0#" xmlns:vCard4="http://www.w3.org/2006/vcard/ns#" xmlns:bqbiol="http://biomodels.net/biology-qualifiers/" xmlns:bqmodel="http://biomodels.net/model-qualifiers/">
            <rdf:Description rdf:about="#meta_M_bigg_lnlc_i">
              <bqbiol:is>
                <rdf:Bag>
                  <rdf:li rdf:resource="https://identifiers.org/bigg.metabolite/lnlc"/>
                  <rdf:li rdf:resource="https://identifiers.org/chebi/CHEBI:17351"/>
                  <rdf:li rdf:resource="https://identifiers.org/chebi/CHEBI:6479"/>
                  <rdf:li rdf:resource="https://identifiers.org/chebi/CHEBI:42395"/>
                  <rdf:li rdf:resource="https://identifiers.org/chebi/CHEBI:25047"/>
                  <rdf:li rdf:resource="https://identifiers.org/chebi/CHEBI:30245"/>
                  <rdf:li rdf:resource="https://identifiers.org/chebi/CHEBI:12272"/>
                  <rdf:li rdf:resource="https://identifiers.org/chebi/CHEBI:20826"/>
                  <rdf:li rdf:resource="https://identifiers.org/chebi/CHEBI:14515"/>
                  <rdf:li rdf:resource="https://identifiers.org/hmdb/HMDB00673"/>
                  <rdf:li rdf:resource="https://identifiers.org/inchi/InChI=1S/C18H32O2/c1-2-3-4-5-6-7-8-9-10-11-12-13-14-15-16-17-18(19)20/h6-7,9-10H,2-5,8,11-17H2,1H3,(H,19,20)/p-1/b7-6-,10-9-"/>
                  <rdf:li rdf:resource="https://identifiers.org/kegg.compound/C01595"/>
                  <rdf:li rdf:resource="https://identifiers.org/biocyc/LINOLEIC_ACID"/>
                  <rdf:li rdf:resource="https://identifiers.org/metanetx.chemical/MNXM293"/>
                  <rdf:li rdf:resource="https://identifiers.org/reactome.compound/2046044"/>
                  <rdf:li rdf:resource="https://identifiers.org/seed.compound/cpd01122"/>
                </rdf:Bag>
              </bqbiol:is>
            </rdf:Description>
          </rdf:RDF>
        </annotation>
      </species>
      <species metaid="meta_M_MAB_2148_i" sboTerm="SBO:0000247" id="M_MAB_2148_i" name="Putative linoleoyl-CoA desaturase" compartment="i" hasOnlySubstanceUnits="false" boundaryCondition="false" constant="false">
        <annotation>
          <rdf:RDF xmlns:rdf="http://www.w3.org/1999/02/22-rdf-syntax-ns#" xmlns:dcterms="http://purl.org/dc/terms/" xmlns:vCard="http://www.w3.org/2001/vcard-rdf/3.0#" xmlns:vCard4="http://www.w3.org/2006/vcard/ns#" xmlns:bqbiol="http://biomodels.net/biology-qualifiers/" xmlns:bqmodel="http://biomodels.net/model-qualifiers/">
            <rdf:Description rdf:about="#meta_M_MAB_2148_i">
              <bqbiol:is>
                <rdf:Bag>
                  <rdf:li rdf:resource="https://identifiers.org/biomodels.sbo/SBO:0000252"/>
                </rdf:Bag>
              </bqbiol:is>
            </rdf:Description>
          </rdf:RDF>
        </annotation>
      </species>
      <species metaid="meta_M_MAB_3548c_i" sboTerm="SBO:0000247" id="M_MAB_3548c_i" name="Putative fatty acid desaturase" compartment="i" hasOnlySubstanceUnits="false" boundaryCondition="false" constant="false">
        <annotation>
          <rdf:RDF xmlns:rdf="http://www.w3.org/1999/02/22-rdf-syntax-ns#" xmlns:dcterms="http://purl.org/dc/terms/" xmlns:vCard="http://www.w3.org/2001/vcard-rdf/3.0#" xmlns:vCard4="http://www.w3.org/2006/vcard/ns#" xmlns:bqbiol="http://biomodels.net/biology-qualifiers/" xmlns:bqmodel="http://biomodels.net/model-qualifiers/">
            <rdf:Description rdf:about="#meta_M_MAB_3548c_i">
              <bqbiol:is>
                <rdf:Bag>
                  <rdf:li rdf:resource="https://identifiers.org/biomodels.sbo/SBO:0000252"/>
                </rdf:Bag>
              </bqbiol:is>
            </rdf:Description>
          </rdf:RDF>
        </annotation>
      </species>
      <species metaid="meta_M_bigg_trnalys_i" sboTerm="SBO:0000247" id="M_bigg_trnalys_i" name="polynucleotide" compartment="i" hasOnlySubstanceUnits="false" boundaryCondition="false" constant="false" fbc:chemicalFormula="C15H25O16P2">
        <notes>
          <html xmlns="http://www.w3.org/1999/xhtml">
            <p>BIGG: trnalys</p>
            <p>BRENDA: BG92932</p>
            <p>CHEBI: 15986, 14859, 13672, 8312, 17843, 15163, 15145, 10652, 15165, 15164, 29185, 15181, 10685</p>
            <p>KEGG: C00066, C00419, C01646</p>
            <p>METACYC: All-tRNAs, LYS-tRNAs, Polynucleotide-Holder, tRNA-Holder</p>
            <p>MXNREF: MNXM91319</p>
            <p>REACTOME: 379747, 379776</p>
            <p>SEED: cpd11615, cpd11674, cpd11917</p>
          </html>
        </notes>
        <annotation>
          <rdf:RDF xmlns:rdf="http://www.w3.org/1999/02/22-rdf-syntax-ns#" xmlns:dcterms="http://purl.org/dc/terms/" xmlns:vCard="http://www.w3.org/2001/vcard-rdf/3.0#" xmlns:vCard4="http://www.w3.org/2006/vcard/ns#" xmlns:bqbiol="http://biomodels.net/biology-qualifiers/" xmlns:bqmodel="http://biomodels.net/model-qualifiers/">
            <rdf:Description rdf:about="#meta_M_bigg_trnalys_i">
              <bqbiol:is>
                <rdf:Bag>
                  <rdf:li rdf:resource="https://identifiers.org/bigg.metabolite/trnalys"/>
                  <rdf:li rdf:resource="https://identifiers.org/chebi/CHEBI:15986"/>
                  <rdf:li rdf:resource="https://identifiers.org/chebi/CHEBI:14859"/>
                  <rdf:li rdf:resource="https://identifiers.org/chebi/CHEBI:13672"/>
                  <rdf:li rdf:resource="https://identifiers.org/chebi/CHEBI:8312"/>
                  <rdf:li rdf:resource="https://identifiers.org/chebi/CHEBI:17843"/>
                  <rdf:li rdf:resource="https://identifiers.org/chebi/CHEBI:15163"/>
                  <rdf:li rdf:resource="https://identifiers.org/chebi/CHEBI:15145"/>
                  <rdf:li rdf:resource="https://identifiers.org/chebi/CHEBI:10652"/>
                  <rdf:li rdf:resource="https://identifiers.org/chebi/CHEBI:15165"/>
                  <rdf:li rdf:resource="https://identifiers.org/chebi/CHEBI:15164"/>
                  <rdf:li rdf:resource="https://identifiers.org/chebi/CHEBI:29185"/>
                  <rdf:li rdf:resource="https://identifiers.org/chebi/CHEBI:15181"/>
                  <rdf:li rdf:resource="https://identifiers.org/chebi/CHEBI:10685"/>
                  <rdf:li rdf:resource="https://identifiers.org/kegg.compound/C00066"/>
                  <rdf:li rdf:resource="https://identifiers.org/kegg.compound/C00419"/>
                  <rdf:li rdf:resource="https://identifiers.org/kegg.compound/C01646"/>
                  <rdf:li rdf:resource="https://identifiers.org/biocyc/All-tRNAs"/>
                  <rdf:li rdf:resource="https://identifiers.org/biocyc/LYS-tRNAs"/>
                  <rdf:li rdf:resource="https://identifiers.org/biocyc/Polynucleotide-Holder"/>
                  <rdf:li rdf:resource="https://identifiers.org/biocyc/tRNA-Holder"/>
                  <rdf:li rdf:resource="https://identifiers.org/metanetx.chemical/MNXM91319"/>
                  <rdf:li rdf:resource="https://identifiers.org/reactome.compound/379747"/>
                  <rdf:li rdf:resource="https://identifiers.org/reactome.compound/379776"/>
                  <rdf:li rdf:resource="https://identifiers.org/seed.compound/cpd11615"/>
                  <rdf:li rdf:resource="https://identifiers.org/seed.compound/cpd11674"/>
                  <rdf:li rdf:resource="https://identifiers.org/seed.compound/cpd11917"/>
                </rdf:Bag>
              </bqbiol:is>
            </rdf:Description>
          </rdf:RDF>
        </annotation>
      </species>
      <species metaid="meta_M_MNXM92688_i" sboTerm="SBO:0000247" id="M_MNXM92688_i" name="tRNA containing 6-isopentenyladenosine" compartment="i" hasOnlySubstanceUnits="false" boundaryCondition="false" constant="false" fbc:chemicalFormula="C15H22N5O7PC5H8O6PRC5H8O6PR">
        <notes>
          <html xmlns="http://www.w3.org/1999/xhtml">
            <p>BRENDA: BG94234</p>
            <p>FORMULA: C15H22N5O7P(C5H8O6PR)n(C5H8O6PR)n</p>
            <p>KEGG: C04432</p>
            <p>MXNREF: MNXM92688</p>
            <p>SEED: cpd12546</p>
            <p>SMILES: CC(C)=CCNC1=C2N=CN([C@@H]3O[C@H](COP([O-])(=O)O[C@@H]4[C@@H](COP([O-])([O-])=O)O[C@@H]([*])[C@@H]4O)[C@@H](OP([O-])(=O)OC[C@H]4O[C@@H]([*])[C@H](O)[C@@H]4O)[C@H]3O)C2=NC=N1</p>
          </html>
        </notes>
        <annotation>
          <rdf:RDF xmlns:rdf="http://www.w3.org/1999/02/22-rdf-syntax-ns#" xmlns:dcterms="http://purl.org/dc/terms/" xmlns:vCard="http://www.w3.org/2001/vcard-rdf/3.0#" xmlns:vCard4="http://www.w3.org/2006/vcard/ns#" xmlns:bqbiol="http://biomodels.net/biology-qualifiers/" xmlns:bqmodel="http://biomodels.net/model-qualifiers/">
            <rdf:Description rdf:about="#meta_M_MNXM92688_i">
              <bqbiol:is>
                <rdf:Bag>
                  <rdf:li rdf:resource="https://identifiers.org/kegg.compound/C04432"/>
                  <rdf:li rdf:resource="https://identifiers.org/metanetx.chemical/MNXM92688"/>
                  <rdf:li rdf:resource="https://identifiers.org/seed.compound/cpd12546"/>
                </rdf:Bag>
              </bqbiol:is>
            </rdf:Description>
          </rdf:RDF>
        </annotation>
      </species>
      <species metaid="meta_M_MAB_3044c_i" sboTerm="SBO:0000247" id="M_MAB_3044c_i" name="tRNA dimethylallyltransferase" compartment="i" hasOnlySubstanceUnits="false" boundaryCondition="false" constant="false">
        <annotation>
          <rdf:RDF xmlns:rdf="http://www.w3.org/1999/02/22-rdf-syntax-ns#" xmlns:dcterms="http://purl.org/dc/terms/" xmlns:vCard="http://www.w3.org/2001/vcard-rdf/3.0#" xmlns:vCard4="http://www.w3.org/2006/vcard/ns#" xmlns:bqbiol="http://biomodels.net/biology-qualifiers/" xmlns:bqmodel="http://biomodels.net/model-qualifiers/">
            <rdf:Description rdf:about="#meta_M_MAB_3044c_i">
              <bqbiol:is>
                <rdf:Bag>
                  <rdf:li rdf:resource="https://identifiers.org/biomodels.sbo/SBO:0000252"/>
                </rdf:Bag>
              </bqbiol:is>
            </rdf:Description>
          </rdf:RDF>
        </annotation>
      </species>
      <species metaid="meta_M_MNXM2944_i" sboTerm="SBO:0000247" id="M_MNXM2944_i" name="4-hydroxycinnamyl alcohol" compartment="i" hasOnlySubstanceUnits="false" boundaryCondition="false" constant="false" fbc:charge="0" fbc:chemicalFormula="C9H10O2">
        <notes>
          <html xmlns="http://www.w3.org/1999/xhtml">
            <p>CHARGE: 0</p>
            <p>CHEBI: 28386, 1815, 20351, 64555</p>
            <p>FORMULA: C9H10O2</p>
            <p>HMDB: HMDB03654</p>
            <p>INCHI: InChI=1S/C9H10O2/c10-7-1-2-8-3-5-9(11)6-4-8/h1-6,10-11H,7H2/b2-1+</p>
            <p>KEGG: C02646</p>
            <p>METACYC: COUMARYL-ALCOHOL</p>
            <p>MXNREF: MNXM2944</p>
            <p>SEED: cpd01722</p>
            <p>SMILES: OCC=CC1=CC=C(O)C=C1</p>
          </html>
        </notes>
        <annotation>
          <rdf:RDF xmlns:rdf="http://www.w3.org/1999/02/22-rdf-syntax-ns#" xmlns:dcterms="http://purl.org/dc/terms/" xmlns:vCard="http://www.w3.org/2001/vcard-rdf/3.0#" xmlns:vCard4="http://www.w3.org/2006/vcard/ns#" xmlns:bqbiol="http://biomodels.net/biology-qualifiers/" xmlns:bqmodel="http://biomodels.net/model-qualifiers/">
            <rdf:Description rdf:about="#meta_M_MNXM2944_i">
              <bqbiol:is>
                <rdf:Bag>
                  <rdf:li rdf:resource="https://identifiers.org/chebi/CHEBI:28386"/>
                  <rdf:li rdf:resource="https://identifiers.org/chebi/CHEBI:1815"/>
                  <rdf:li rdf:resource="https://identifiers.org/chebi/CHEBI:20351"/>
                  <rdf:li rdf:resource="https://identifiers.org/chebi/CHEBI:64555"/>
                  <rdf:li rdf:resource="https://identifiers.org/hmdb/HMDB03654"/>
                  <rdf:li rdf:resource="https://identifiers.org/inchi/InChI=1S/C9H10O2/c10-7-1-2-8-3-5-9(11)6-4-8/h1-6,10-11H,7H2/b2-1+"/>
                  <rdf:li rdf:resource="https://identifiers.org/kegg.compound/C02646"/>
                  <rdf:li rdf:resource="https://identifiers.org/biocyc/COUMARYL-ALCOHOL"/>
                  <rdf:li rdf:resource="https://identifiers.org/metanetx.chemical/MNXM2944"/>
                  <rdf:li rdf:resource="https://identifiers.org/seed.compound/cpd01722"/>
                </rdf:Bag>
              </bqbiol:is>
            </rdf:Description>
          </rdf:RDF>
        </annotation>
      </species>
      <species metaid="meta_M_MNXM12567_i" sboTerm="SBO:0000247" id="M_MNXM12567_i" name="p-hydroxyphenyl lignin" compartment="i" hasOnlySubstanceUnits="false" boundaryCondition="false" constant="false">
        <notes>
          <html xmlns="http://www.w3.org/1999/xhtml">
            <p>CHEBI: 64474</p>
            <p>KEGG: C15804</p>
            <p>MXNREF: MNXM12567</p>
            <p>SEED: cpd14540</p>
          </html>
        </notes>
        <annotation>
          <rdf:RDF xmlns:rdf="http://www.w3.org/1999/02/22-rdf-syntax-ns#" xmlns:dcterms="http://purl.org/dc/terms/" xmlns:vCard="http://www.w3.org/2001/vcard-rdf/3.0#" xmlns:vCard4="http://www.w3.org/2006/vcard/ns#" xmlns:bqbiol="http://biomodels.net/biology-qualifiers/" xmlns:bqmodel="http://biomodels.net/model-qualifiers/">
            <rdf:Description rdf:about="#meta_M_MNXM12567_i">
              <bqbiol:is>
                <rdf:Bag>
                  <rdf:li rdf:resource="https://identifiers.org/chebi/CHEBI:64474"/>
                  <rdf:li rdf:resource="https://identifiers.org/kegg.compound/C15804"/>
                  <rdf:li rdf:resource="https://identifiers.org/metanetx.chemical/MNXM12567"/>
                  <rdf:li rdf:resource="https://identifiers.org/seed.compound/cpd14540"/>
                </rdf:Bag>
              </bqbiol:is>
            </rdf:Description>
          </rdf:RDF>
        </annotation>
      </species>
      <species metaid="meta_M_bigg_confrl_i" sboTerm="SBO:0000247" id="M_bigg_confrl_i" name="coniferol" compartment="i" hasOnlySubstanceUnits="false" boundaryCondition="false" constant="false" fbc:charge="0" fbc:chemicalFormula="C10H12O3">
        <notes>
          <html xmlns="http://www.w3.org/1999/xhtml">
            <p>BIGG: confrl</p>
            <p>BRENDA: BG718</p>
            <p>CHARGE: 0</p>
            <p>CHEBI: 17745, 4730, 23371, 14017, 14016, 3858</p>
            <p>FORMULA: C10H12O3</p>
            <p>HMDB: HMDB12915</p>
            <p>INCHI: InChI=1S/C10H12O3/c1-13-10-7-8(3-2-6-11)4-5-9(10)12/h2-5,7,11-12H,6H2,1H3/b3-2+</p>
            <p>KEGG: C00590</p>
            <p>METACYC: CONIFERYL-ALCOHOL</p>
            <p>MXNREF: MNXM880</p>
            <p>SEED: cpd00458</p>
            <p>SMILES: COC1=CC(\C=C\CO)=CC=C1O</p>
          </html>
        </notes>
        <annotation>
          <rdf:RDF xmlns:rdf="http://www.w3.org/1999/02/22-rdf-syntax-ns#" xmlns:dcterms="http://purl.org/dc/terms/" xmlns:vCard="http://www.w3.org/2001/vcard-rdf/3.0#" xmlns:vCard4="http://www.w3.org/2006/vcard/ns#" xmlns:bqbiol="http://biomodels.net/biology-qualifiers/" xmlns:bqmodel="http://biomodels.net/model-qualifiers/">
            <rdf:Description rdf:about="#meta_M_bigg_confrl_i">
              <bqbiol:is>
                <rdf:Bag>
                  <rdf:li rdf:resource="https://identifiers.org/bigg.metabolite/confrl"/>
                  <rdf:li rdf:resource="https://identifiers.org/chebi/CHEBI:17745"/>
                  <rdf:li rdf:resource="https://identifiers.org/chebi/CHEBI:4730"/>
                  <rdf:li rdf:resource="https://identifiers.org/chebi/CHEBI:23371"/>
                  <rdf:li rdf:resource="https://identifiers.org/chebi/CHEBI:14017"/>
                  <rdf:li rdf:resource="https://identifiers.org/chebi/CHEBI:14016"/>
                  <rdf:li rdf:resource="https://identifiers.org/chebi/CHEBI:3858"/>
                  <rdf:li rdf:resource="https://identifiers.org/hmdb/HMDB12915"/>
                  <rdf:li rdf:resource="https://identifiers.org/inchi/InChI=1S/C10H12O3/c1-13-10-7-8(3-2-6-11)4-5-9(10)12/h2-5,7,11-12H,6H2,1H3/b3-2+"/>
                  <rdf:li rdf:resource="https://identifiers.org/kegg.compound/C00590"/>
                  <rdf:li rdf:resource="https://identifiers.org/biocyc/CONIFERYL-ALCOHOL"/>
                  <rdf:li rdf:resource="https://identifiers.org/metanetx.chemical/MNXM880"/>
                  <rdf:li rdf:resource="https://identifiers.org/seed.compound/cpd00458"/>
                </rdf:Bag>
              </bqbiol:is>
            </rdf:Description>
          </rdf:RDF>
        </annotation>
      </species>
      <species metaid="meta_M_MNXM11732_i" sboTerm="SBO:0000247" id="M_MNXM11732_i" name="guaiacyl lignin" compartment="i" hasOnlySubstanceUnits="false" boundaryCondition="false" constant="false">
        <notes>
          <html xmlns="http://www.w3.org/1999/xhtml">
            <p>CHEBI: 64475</p>
            <p>KEGG: C15805</p>
            <p>MXNREF: MNXM11732</p>
            <p>SEED: cpd14541</p>
          </html>
        </notes>
        <annotation>
          <rdf:RDF xmlns:rdf="http://www.w3.org/1999/02/22-rdf-syntax-ns#" xmlns:dcterms="http://purl.org/dc/terms/" xmlns:vCard="http://www.w3.org/2001/vcard-rdf/3.0#" xmlns:vCard4="http://www.w3.org/2006/vcard/ns#" xmlns:bqbiol="http://biomodels.net/biology-qualifiers/" xmlns:bqmodel="http://biomodels.net/model-qualifiers/">
            <rdf:Description rdf:about="#meta_M_MNXM11732_i">
              <bqbiol:is>
                <rdf:Bag>
                  <rdf:li rdf:resource="https://identifiers.org/chebi/CHEBI:64475"/>
                  <rdf:li rdf:resource="https://identifiers.org/kegg.compound/C15805"/>
                  <rdf:li rdf:resource="https://identifiers.org/metanetx.chemical/MNXM11732"/>
                  <rdf:li rdf:resource="https://identifiers.org/seed.compound/cpd14541"/>
                </rdf:Bag>
              </bqbiol:is>
            </rdf:Description>
          </rdf:RDF>
        </annotation>
      </species>
      <species metaid="meta_M_MNXM2865_i" sboTerm="SBO:0000247" id="M_MNXM2865_i" name="sinapyl alcohol" compartment="i" hasOnlySubstanceUnits="false" boundaryCondition="false" constant="false" fbc:charge="0" fbc:chemicalFormula="C11H14O4">
        <notes>
          <html xmlns="http://www.w3.org/1999/xhtml">
            <p>BRENDA: BG2484</p>
            <p>CHARGE: 0</p>
            <p>CHEBI: 28813, 26683, 9158, 64557</p>
            <p>FORMULA: C11H14O4</p>
            <p>HMDB: HMDB13070</p>
            <p>INCHI: InChI=1S/C11H14O4/c1-14-9-6-8(4-3-5-12)7-10(15-2)11(9)13/h3-4,6-7,12-13H,5H2,1-2H3/b4-3+</p>
            <p>KEGG: C02325</p>
            <p>METACYC: SINAPYL-ALCOHOL</p>
            <p>MXNREF: MNXM2865</p>
            <p>SEED: cpd01554</p>
            <p>SMILES: COC1=CC(C=CCO)=CC(OC)=C1O</p>
          </html>
        </notes>
        <annotation>
          <rdf:RDF xmlns:rdf="http://www.w3.org/1999/02/22-rdf-syntax-ns#" xmlns:dcterms="http://purl.org/dc/terms/" xmlns:vCard="http://www.w3.org/2001/vcard-rdf/3.0#" xmlns:vCard4="http://www.w3.org/2006/vcard/ns#" xmlns:bqbiol="http://biomodels.net/biology-qualifiers/" xmlns:bqmodel="http://biomodels.net/model-qualifiers/">
            <rdf:Description rdf:about="#meta_M_MNXM2865_i">
              <bqbiol:is>
                <rdf:Bag>
                  <rdf:li rdf:resource="https://identifiers.org/chebi/CHEBI:28813"/>
                  <rdf:li rdf:resource="https://identifiers.org/chebi/CHEBI:26683"/>
                  <rdf:li rdf:resource="https://identifiers.org/chebi/CHEBI:9158"/>
                  <rdf:li rdf:resource="https://identifiers.org/chebi/CHEBI:64557"/>
                  <rdf:li rdf:resource="https://identifiers.org/hmdb/HMDB13070"/>
                  <rdf:li rdf:resource="https://identifiers.org/inchi/InChI=1S/C11H14O4/c1-14-9-6-8(4-3-5-12)7-10(15-2)11(9)13/h3-4,6-7,12-13H,5H2,1-2H3/b4-3+"/>
                  <rdf:li rdf:resource="https://identifiers.org/kegg.compound/C02325"/>
                  <rdf:li rdf:resource="https://identifiers.org/biocyc/SINAPYL-ALCOHOL"/>
                  <rdf:li rdf:resource="https://identifiers.org/metanetx.chemical/MNXM2865"/>
                  <rdf:li rdf:resource="https://identifiers.org/seed.compound/cpd01554"/>
                </rdf:Bag>
              </bqbiol:is>
            </rdf:Description>
          </rdf:RDF>
        </annotation>
      </species>
      <species metaid="meta_M_MNXM83214_i" sboTerm="SBO:0000247" id="M_MNXM83214_i" name="syringal lignin" compartment="i" hasOnlySubstanceUnits="false" boundaryCondition="false" constant="false">
        <notes>
          <html xmlns="http://www.w3.org/1999/xhtml">
            <p>CHEBI: 64476</p>
            <p>KEGG: C15806</p>
            <p>MXNREF: MNXM83214</p>
            <p>SEED: cpd14542</p>
          </html>
        </notes>
        <annotation>
          <rdf:RDF xmlns:rdf="http://www.w3.org/1999/02/22-rdf-syntax-ns#" xmlns:dcterms="http://purl.org/dc/terms/" xmlns:vCard="http://www.w3.org/2001/vcard-rdf/3.0#" xmlns:vCard4="http://www.w3.org/2006/vcard/ns#" xmlns:bqbiol="http://biomodels.net/biology-qualifiers/" xmlns:bqmodel="http://biomodels.net/model-qualifiers/">
            <rdf:Description rdf:about="#meta_M_MNXM83214_i">
              <bqbiol:is>
                <rdf:Bag>
                  <rdf:li rdf:resource="https://identifiers.org/chebi/CHEBI:64476"/>
                  <rdf:li rdf:resource="https://identifiers.org/kegg.compound/C15806"/>
                  <rdf:li rdf:resource="https://identifiers.org/metanetx.chemical/MNXM83214"/>
                  <rdf:li rdf:resource="https://identifiers.org/seed.compound/cpd14542"/>
                </rdf:Bag>
              </bqbiol:is>
            </rdf:Description>
          </rdf:RDF>
        </annotation>
      </species>
      <species metaid="meta_M_bigg_1mpyr_i" sboTerm="SBO:0000247" id="M_bigg_1mpyr_i" name="1-methylpyrrolinium" compartment="i" hasOnlySubstanceUnits="false" boundaryCondition="false" constant="false" fbc:charge="1" fbc:chemicalFormula="C5H10N">
        <notes>
          <html xmlns="http://www.w3.org/1999/xhtml">
            <p>BIGG: 1mpyr</p>
            <p>CHARGE: 1</p>
            <p>CHEBI: 27435, 647, 19069</p>
            <p>FORMULA: C5H10N</p>
            <p>INCHI: InChI=1S/C5H10N/c1-6-4-2-3-5-6/h4H,2-3,5H2,1H3/q+1</p>
            <p>KEGG: C06178</p>
            <p>METACYC: CPD-7994</p>
            <p>MXNREF: MNXM1615</p>
            <p>SEED: cpd03688</p>
            <p>SMILES: C[N+]1=CCCC1</p>
          </html>
        </notes>
        <annotation>
          <rdf:RDF xmlns:rdf="http://www.w3.org/1999/02/22-rdf-syntax-ns#" xmlns:dcterms="http://purl.org/dc/terms/" xmlns:vCard="http://www.w3.org/2001/vcard-rdf/3.0#" xmlns:vCard4="http://www.w3.org/2006/vcard/ns#" xmlns:bqbiol="http://biomodels.net/biology-qualifiers/" xmlns:bqmodel="http://biomodels.net/model-qualifiers/">
            <rdf:Description rdf:about="#meta_M_bigg_1mpyr_i">
              <bqbiol:is>
                <rdf:Bag>
                  <rdf:li rdf:resource="https://identifiers.org/bigg.metabolite/1mpyr"/>
                  <rdf:li rdf:resource="https://identifiers.org/chebi/CHEBI:27435"/>
                  <rdf:li rdf:resource="https://identifiers.org/chebi/CHEBI:647"/>
                  <rdf:li rdf:resource="https://identifiers.org/chebi/CHEBI:19069"/>
                  <rdf:li rdf:resource="https://identifiers.org/inchi/InChI=1S/C5H10N/c1-6-4-2-3-5-6/h4H,2-3,5H2,1H3/q+1"/>
                  <rdf:li rdf:resource="https://identifiers.org/kegg.compound/C06178"/>
                  <rdf:li rdf:resource="https://identifiers.org/biocyc/CPD-7994"/>
                  <rdf:li rdf:resource="https://identifiers.org/metanetx.chemical/MNXM1615"/>
                  <rdf:li rdf:resource="https://identifiers.org/seed.compound/cpd03688"/>
                </rdf:Bag>
              </bqbiol:is>
            </rdf:Description>
          </rdf:RDF>
        </annotation>
      </species>
      <species metaid="meta_M_bigg_nmptrc_i" sboTerm="SBO:0000247" id="M_bigg_nmptrc_i" name="N-methylputrescinium(2+)" compartment="i" hasOnlySubstanceUnits="false" boundaryCondition="false" constant="false" fbc:charge="2" fbc:chemicalFormula="C5H16N2">
        <notes>
          <html xmlns="http://www.w3.org/1999/xhtml">
            <p>BIGG: nmptrc</p>
            <p>BRENDA: BG20763</p>
            <p>CHARGE: 2</p>
            <p>CHEBI: 17166, 21771, 12610, 7323, 58039</p>
            <p>FORMULA: C5H16N2</p>
            <p>HMDB: HMDB03661</p>
            <p>INCHI: InChI=1S/C5H14N2/c1-7-5-3-2-4-6/h7H,2-6H2,1H3/p+2</p>
            <p>KEGG: C02723</p>
            <p>METACYC: CPD-394</p>
            <p>MXNREF: MNXM2704</p>
            <p>SEED: cpd01766</p>
            <p>SMILES: C[NH2+]CCCC[NH3+]</p>
          </html>
        </notes>
        <annotation>
          <rdf:RDF xmlns:rdf="http://www.w3.org/1999/02/22-rdf-syntax-ns#" xmlns:dcterms="http://purl.org/dc/terms/" xmlns:vCard="http://www.w3.org/2001/vcard-rdf/3.0#" xmlns:vCard4="http://www.w3.org/2006/vcard/ns#" xmlns:bqbiol="http://biomodels.net/biology-qualifiers/" xmlns:bqmodel="http://biomodels.net/model-qualifiers/">
            <rdf:Description rdf:about="#meta_M_bigg_nmptrc_i">
              <bqbiol:is>
                <rdf:Bag>
                  <rdf:li rdf:resource="https://identifiers.org/bigg.metabolite/nmptrc"/>
                  <rdf:li rdf:resource="https://identifiers.org/chebi/CHEBI:17166"/>
                  <rdf:li rdf:resource="https://identifiers.org/chebi/CHEBI:21771"/>
                  <rdf:li rdf:resource="https://identifiers.org/chebi/CHEBI:12610"/>
                  <rdf:li rdf:resource="https://identifiers.org/chebi/CHEBI:7323"/>
                  <rdf:li rdf:resource="https://identifiers.org/chebi/CHEBI:58039"/>
                  <rdf:li rdf:resource="https://identifiers.org/hmdb/HMDB03661"/>
                  <rdf:li rdf:resource="https://identifiers.org/inchi/InChI=1S/C5H14N2/c1-7-5-3-2-4-6/h7H,2-6H2,1H3/p+2"/>
                  <rdf:li rdf:resource="https://identifiers.org/kegg.compound/C02723"/>
                  <rdf:li rdf:resource="https://identifiers.org/biocyc/CPD-394"/>
                  <rdf:li rdf:resource="https://identifiers.org/metanetx.chemical/MNXM2704"/>
                  <rdf:li rdf:resource="https://identifiers.org/seed.compound/cpd01766"/>
                </rdf:Bag>
              </bqbiol:is>
            </rdf:Description>
          </rdf:RDF>
        </annotation>
      </species>
      <species metaid="meta_M_bigg_15dap_i" sboTerm="SBO:0000247" id="M_bigg_15dap_i" name="cadaverine" compartment="i" hasOnlySubstanceUnits="false" boundaryCondition="false" constant="false" fbc:charge="2" fbc:chemicalFormula="C5H16N2">
        <notes>
          <html xmlns="http://www.w3.org/1999/xhtml">
            <p>BIGG: 15dap</p>
            <p>BIOPATH: Cadaverine</p>
            <p>BRENDA: BG20764</p>
            <p>CHARGE: 2</p>
            <p>CHEBI: 18127, 44370, 13928, 3288, 22974, 58384</p>
            <p>FORMULA: C5H16N2</p>
            <p>HMDB: HMDB02322</p>
            <p>INCHI: InChI=1S/C5H14N2/c6-4-2-1-3-5-7/h1-7H2/p+2</p>
            <p>KEGG: C01672</p>
            <p>METACYC: CADAVERINE</p>
            <p>MXNREF: MNXM943</p>
            <p>SEED: cpd01155</p>
            <p>SMILES: [NH3+]CCCCC[NH3+]</p>
          </html>
        </notes>
        <annotation>
          <rdf:RDF xmlns:rdf="http://www.w3.org/1999/02/22-rdf-syntax-ns#" xmlns:dcterms="http://purl.org/dc/terms/" xmlns:vCard="http://www.w3.org/2001/vcard-rdf/3.0#" xmlns:vCard4="http://www.w3.org/2006/vcard/ns#" xmlns:bqbiol="http://biomodels.net/biology-qualifiers/" xmlns:bqmodel="http://biomodels.net/model-qualifiers/">
            <rdf:Description rdf:about="#meta_M_bigg_15dap_i">
              <bqbiol:is>
                <rdf:Bag>
                  <rdf:li rdf:resource="https://identifiers.org/bigg.metabolite/15dap"/>
                  <rdf:li rdf:resource="https://identifiers.org/chebi/CHEBI:18127"/>
                  <rdf:li rdf:resource="https://identifiers.org/chebi/CHEBI:44370"/>
                  <rdf:li rdf:resource="https://identifiers.org/chebi/CHEBI:13928"/>
                  <rdf:li rdf:resource="https://identifiers.org/chebi/CHEBI:3288"/>
                  <rdf:li rdf:resource="https://identifiers.org/chebi/CHEBI:22974"/>
                  <rdf:li rdf:resource="https://identifiers.org/chebi/CHEBI:58384"/>
                  <rdf:li rdf:resource="https://identifiers.org/hmdb/HMDB02322"/>
                  <rdf:li rdf:resource="https://identifiers.org/inchi/InChI=1S/C5H14N2/c6-4-2-1-3-5-7/h1-7H2/p+2"/>
                  <rdf:li rdf:resource="https://identifiers.org/kegg.compound/C01672"/>
                  <rdf:li rdf:resource="https://identifiers.org/biocyc/CADAVERINE"/>
                  <rdf:li rdf:resource="https://identifiers.org/metanetx.chemical/MNXM943"/>
                  <rdf:li rdf:resource="https://identifiers.org/seed.compound/cpd01155"/>
                </rdf:Bag>
              </bqbiol:is>
            </rdf:Description>
          </rdf:RDF>
        </annotation>
      </species>
      <species metaid="meta_M_MNXM5010_i" sboTerm="SBO:0000247" id="M_MNXM5010_i" name="5-aminopentanal" compartment="i" hasOnlySubstanceUnits="false" boundaryCondition="false" constant="false" fbc:charge="1" fbc:chemicalFormula="C5H12NO">
        <notes>
          <html xmlns="http://www.w3.org/1999/xhtml">
            <p>BRENDA: BG20480</p>
            <p>CHARGE: 1</p>
            <p>FORMULA: C5H12NO</p>
            <p>HMDB: HMDB12815</p>
            <p>INCHI: InChI=1S/C5H11NO/c6-4-2-1-3-5-7/h5H,1-4,6H2/p+1</p>
            <p>KEGG: C12455</p>
            <p>METACYC: CPD-12763</p>
            <p>MXNREF: MNXM5010</p>
            <p>SEED: cpd09206</p>
            <p>SMILES: [NH3+]CCCCC=O</p>
          </html>
        </notes>
        <annotation>
          <rdf:RDF xmlns:rdf="http://www.w3.org/1999/02/22-rdf-syntax-ns#" xmlns:dcterms="http://purl.org/dc/terms/" xmlns:vCard="http://www.w3.org/2001/vcard-rdf/3.0#" xmlns:vCard4="http://www.w3.org/2006/vcard/ns#" xmlns:bqbiol="http://biomodels.net/biology-qualifiers/" xmlns:bqmodel="http://biomodels.net/model-qualifiers/">
            <rdf:Description rdf:about="#meta_M_MNXM5010_i">
              <bqbiol:is>
                <rdf:Bag>
                  <rdf:li rdf:resource="https://identifiers.org/hmdb/HMDB12815"/>
                  <rdf:li rdf:resource="https://identifiers.org/inchi/InChI=1S/C5H11NO/c6-4-2-1-3-5-7/h5H,1-4,6H2/p+1"/>
                  <rdf:li rdf:resource="https://identifiers.org/kegg.compound/C12455"/>
                  <rdf:li rdf:resource="https://identifiers.org/biocyc/CPD-12763"/>
                  <rdf:li rdf:resource="https://identifiers.org/metanetx.chemical/MNXM5010"/>
                  <rdf:li rdf:resource="https://identifiers.org/seed.compound/cpd09206"/>
                </rdf:Bag>
              </bqbiol:is>
            </rdf:Description>
          </rdf:RDF>
        </annotation>
      </species>
      <species metaid="meta_M_bigg_kdo2lipid4L_i" sboTerm="SBO:0000247" id="M_bigg_kdo2lipid4L_i" name="(KDO)2-(lauroyl)-lipid IVA" compartment="i" hasOnlySubstanceUnits="false" boundaryCondition="false" constant="false" fbc:charge="-6" fbc:chemicalFormula="C96H170N2O38P2">
        <notes>
          <html xmlns="http://www.w3.org/1999/xhtml">
            <p>BIGG: kdo2lipid4L</p>
            <p>CHARGE: -6</p>
            <p>CHEBI: 27422, 25015, 61554, 6393, 61524</p>
            <p>FORMULA: C96H170N2O38P2</p>
            <p>INCHI: InChI=1S/C96H176N2O38P2/c1-6-11-16-21-26-31-36-41-46-51-66(101)56-76(107)97-81-89(130-79(110)57-67(102)52-47-42-37-32-27-22-17-12-7-2)85(114)74(128-92(81)136-138(122,123)124)64-125-91-82(98-77(108)59-69(54-49-44-39-34-29-24-19-14-9-4)127-78(109)55-50-45-40-35-30-25-20-15-10-5)90(131-80(111)58-68(103)53-48-43-38-33-28-23-18-13-8-3)88(135-137(119,120)121)75(129-91)65-126-95(93(115)116)61-73(84(113)87(133-95)72(106)63-100)132-96(94(117)118)60-70(104)83(112)86(134-96)71(105)62-99/h66-75,81-92,99-106,112-114H,6-65H2,1-5H3,(H,97,107)(H,98,108)(H,115,116)(H,117,118)(H2,119,120,121)(H2,122,123,124)/p-6/t66-,67-,68-,69-,70-,71-,72-,73-,74-,75-,81-,82-,83-,84-,85-,86-,87-,88-,89-,90-,91-,92-,95-,96-/m1/s1</p>
            <p>KEGG: C06251</p>
            <p>LIPIDMAPS: LMSL02000002</p>
            <p>METACYC: KDO2-LAUROYL-LIPID-IVA</p>
            <p>MXNREF: MNXM1870</p>
            <p>SEED: cpd03736</p>
            <p>SMILES: CCCCCCCCCCC[C@@H](O)CC(=O)N[C@H]1[C@@H](OP([O-])([O-])=O)O[C@H](CO[C@@H]2O[C@H](CO[C@@]3(C[C@@H](O[C@@]4(C[C@@H](O)[C@@H](O)[C@H](O4)[C@H](O)CO)C([O-])=O)[C@@H](O)[C@H](O3)[C@H](O)CO)C([O-])=O)[C@@H](OP([O-])([O-])=O)[C@H](OC(=O)C[C@H](O)CCCCCCCCCCC)[C@H]2NC(=O)C[C@@H](CCCCCCCCCCC)OC(=O)CCCCCCCCCCC)[C@@H](O)[C@@H]1OC(=O)C[C@H](O)CCCCCCCCCCC</p>
            <p>UPA: UPC06251</p>
          </html>
        </notes>
        <annotation>
          <rdf:RDF xmlns:rdf="http://www.w3.org/1999/02/22-rdf-syntax-ns#" xmlns:dcterms="http://purl.org/dc/terms/" xmlns:vCard="http://www.w3.org/2001/vcard-rdf/3.0#" xmlns:vCard4="http://www.w3.org/2006/vcard/ns#" xmlns:bqbiol="http://biomodels.net/biology-qualifiers/" xmlns:bqmodel="http://biomodels.net/model-qualifiers/">
            <rdf:Description rdf:about="#meta_M_bigg_kdo2lipid4L_i">
              <bqbiol:is>
                <rdf:Bag>
                  <rdf:li rdf:resource="https://identifiers.org/bigg.metabolite/kdo2lipid4L"/>
                  <rdf:li rdf:resource="https://identifiers.org/chebi/CHEBI:27422"/>
                  <rdf:li rdf:resource="https://identifiers.org/chebi/CHEBI:25015"/>
                  <rdf:li rdf:resource="https://identifiers.org/chebi/CHEBI:61554"/>
                  <rdf:li rdf:resource="https://identifiers.org/chebi/CHEBI:6393"/>
                  <rdf:li rdf:resource="https://identifiers.org/chebi/CHEBI:61524"/>
                  <rdf:li rdf:resource="https://identifiers.org/inchi/InChI=1S/C96H176N2O38P2/c1-6-11-16-21-26-31-36-41-46-51-66(101)56-76(107)97-81-89(130-79(110)57-67(102)52-47-42-37-32-27-22-17-12-7-2)85(114)74(128-92(81)136-138(122,123)124)64-125-91-82(98-77(108)59-69(54-49-44-39-34-29-24-19-14-9-4)127-78(109)55-50-45-40-35-30-25-20-15-10-5)90(131-80(111)58-68(103)53-48-43-38-33-28-23-18-13-8-3)88(135-137(119,120)121)75(129-91)65-126-95(93(115)116)61-73(84(113)87(133-95)72(106)63-100)132-96(94(117)118)60-70(104)83(112)86(134-96)71(105)62-99/h66-75,81-92,99-106,112-114H,6-65H2,1-5H3,(H,97,107)(H,98,108)(H,115,116)(H,117,118)(H2,119,120,121)(H2,122,123,124)/p-6/t66-,67-,68-,69-,70-,71-,72-,73-,74-,75-,81-,82-,83-,84-,85-,86-,87-,88-,89-,90-,91-,92-,95-,96-/m1/s1"/>
                  <rdf:li rdf:resource="https://identifiers.org/kegg.compound/C06251"/>
                  <rdf:li rdf:resource="https://identifiers.org/biocyc/KDO2-LAUROYL-LIPID-IVA"/>
                  <rdf:li rdf:resource="https://identifiers.org/metanetx.chemical/MNXM1870"/>
                  <rdf:li rdf:resource="https://identifiers.org/seed.compound/cpd03736"/>
                </rdf:Bag>
              </bqbiol:is>
            </rdf:Description>
          </rdf:RDF>
        </annotation>
      </species>
      <species metaid="meta_M_bigg_kdo2lipid4_i" sboTerm="SBO:0000247" id="M_bigg_kdo2lipid4_i" name="(KDO)2-lipid IVA" compartment="i" hasOnlySubstanceUnits="false" boundaryCondition="false" constant="false" fbc:charge="-6" fbc:chemicalFormula="C84H148N2O37P2">
        <notes>
          <html xmlns="http://www.w3.org/1999/xhtml">
            <p>BIGG: kdo2lipid4</p>
            <p>BRENDA: BG88006, BG97403</p>
            <p>CHARGE: -6</p>
            <p>CHEBI: 28526, 23657, 4477, 60365</p>
            <p>FORMULA: C84H148N2O37P2</p>
            <p>INCHI: InChI=1S/C84H154N2O37P2/c1-5-9-13-17-21-25-29-33-37-41-55(89)45-65(96)85-69-77(117-67(98)47-57(91)43-39-35-31-27-23-19-15-11-7-3)73(102)63(115-80(69)123-125(110,111)112)53-113-79-70(86-66(97)46-56(90)42-38-34-30-26-22-18-14-10-6-2)78(118-68(99)48-58(92)44-40-36-32-28-24-20-16-12-8-4)76(122-124(107,108)109)64(116-79)54-114-83(81(103)104)50-62(72(101)75(120-83)61(95)52-88)119-84(82(105)106)49-59(93)71(100)74(121-84)60(94)51-87/h55-64,69-80,87-95,100-102H,5-54H2,1-4H3,(H,85,96)(H,86,97)(H,103,104)(H,105,106)(H2,107,108,109)(H2,110,111,112)/p-6/t55-,56-,57-,58-,59-,60-,61-,62-,63-,64-,69-,70-,71-,72-,73-,74-,75-,76-,77-,78-,79-,80-,83-,84-/m1/s1</p>
            <p>KEGG: C06025, G11160</p>
            <p>METACYC: KDO2-LIPID-IVA</p>
            <p>MXNREF: MNXM824</p>
            <p>SEED: cpd03586</p>
            <p>SMILES: CCCCCCCCCCC[C@@H](O)CC(=O)N[C@H]1[C@@H](OP([O-])([O-])=O)O[C@H](CO[C@@H]2O[C@H](CO[C@@]3(C[C@@H](O[C@@]4(C[C@@H](O)[C@@H](O)[C@H](O4)[C@H](O)CO)C([O-])=O)[C@@H](O)[C@H](O3)[C@H](O)CO)C([O-])=O)[C@@H](OP([O-])([O-])=O)[C@H](OC(=O)C[C@H](O)CCCCCCCCCCC)[C@H]2NC(=O)C[C@H](O)CCCCCCCCCCC)[C@@H](O)[C@@H]1OC(=O)C[C@H](O)CCCCCCCCCCC</p>
            <p>UPA: UPC06025</p>
          </html>
        </notes>
        <annotation>
          <rdf:RDF xmlns:rdf="http://www.w3.org/1999/02/22-rdf-syntax-ns#" xmlns:dcterms="http://purl.org/dc/terms/" xmlns:vCard="http://www.w3.org/2001/vcard-rdf/3.0#" xmlns:vCard4="http://www.w3.org/2006/vcard/ns#" xmlns:bqbiol="http://biomodels.net/biology-qualifiers/" xmlns:bqmodel="http://biomodels.net/model-qualifiers/">
            <rdf:Description rdf:about="#meta_M_bigg_kdo2lipid4_i">
              <bqbiol:is>
                <rdf:Bag>
                  <rdf:li rdf:resource="https://identifiers.org/bigg.metabolite/kdo2lipid4"/>
                  <rdf:li rdf:resource="https://identifiers.org/chebi/CHEBI:28526"/>
                  <rdf:li rdf:resource="https://identifiers.org/chebi/CHEBI:23657"/>
                  <rdf:li rdf:resource="https://identifiers.org/chebi/CHEBI:4477"/>
                  <rdf:li rdf:resource="https://identifiers.org/chebi/CHEBI:60365"/>
                  <rdf:li rdf:resource="https://identifiers.org/inchi/InChI=1S/C84H154N2O37P2/c1-5-9-13-17-21-25-29-33-37-41-55(89)45-65(96)85-69-77(117-67(98)47-57(91)43-39-35-31-27-23-19-15-11-7-3)73(102)63(115-80(69)123-125(110,111)112)53-113-79-70(86-66(97)46-56(90)42-38-34-30-26-22-18-14-10-6-2)78(118-68(99)48-58(92)44-40-36-32-28-24-20-16-12-8-4)76(122-124(107,108)109)64(116-79)54-114-83(81(103)104)50-62(72(101)75(120-83)61(95)52-88)119-84(82(105)106)49-59(93)71(100)74(121-84)60(94)51-87/h55-64,69-80,87-95,100-102H,5-54H2,1-4H3,(H,85,96)(H,86,97)(H,103,104)(H,105,106)(H2,107,108,109)(H2,110,111,112)/p-6/t55-,56-,57-,58-,59-,60-,61-,62-,63-,64-,69-,70-,71-,72-,73-,74-,75-,76-,77-,78-,79-,80-,83-,84-/m1/s1"/>
                  <rdf:li rdf:resource="https://identifiers.org/kegg.compound/C06025"/>
                  <rdf:li rdf:resource="https://identifiers.org/kegg.compound/G11160"/>
                  <rdf:li rdf:resource="https://identifiers.org/biocyc/KDO2-LIPID-IVA"/>
                  <rdf:li rdf:resource="https://identifiers.org/metanetx.chemical/MNXM824"/>
                  <rdf:li rdf:resource="https://identifiers.org/seed.compound/cpd03586"/>
                </rdf:Bag>
              </bqbiol:is>
            </rdf:Description>
          </rdf:RDF>
        </annotation>
      </species>
      <species metaid="meta_M_MAB_2895c_i" sboTerm="SBO:0000247" id="M_MAB_2895c_i" name="Putative acyltransferase" compartment="i" hasOnlySubstanceUnits="false" boundaryCondition="false" constant="false">
        <annotation>
          <rdf:RDF xmlns:rdf="http://www.w3.org/1999/02/22-rdf-syntax-ns#" xmlns:dcterms="http://purl.org/dc/terms/" xmlns:vCard="http://www.w3.org/2001/vcard-rdf/3.0#" xmlns:vCard4="http://www.w3.org/2006/vcard/ns#" xmlns:bqbiol="http://biomodels.net/biology-qualifiers/" xmlns:bqmodel="http://biomodels.net/model-qualifiers/">
            <rdf:Description rdf:about="#meta_M_MAB_2895c_i">
              <bqbiol:is>
                <rdf:Bag>
                  <rdf:li rdf:resource="https://identifiers.org/biomodels.sbo/SBO:0000252"/>
                </rdf:Bag>
              </bqbiol:is>
            </rdf:Description>
          </rdf:RDF>
        </annotation>
      </species>
      <species metaid="meta_M_MNXM89970_i" sboTerm="SBO:0000247" id="M_MNXM89970_i" name="Dolichyl phosphate" compartment="i" hasOnlySubstanceUnits="false" boundaryCondition="false" constant="false" fbc:charge="-2" fbc:chemicalFormula="C20H37O4PC5H8">
        <notes>
          <html xmlns="http://www.w3.org/1999/xhtml">
            <p>CHARGE: -2</p>
            <p>FORMULA: C20H37O4P(C5H8)n</p>
            <p>INCHI: InChI=1S/C25H45O4P/c1-21(2)11-7-12-22(3)13-8-14-23(4)15-9-16-24(5)17-10-18-25(6)19-20-29-30(26,27)28/h11,13,15,17,25H,7-10,12,14,16,18-20H2,1-6H3,(H2,26,27,28)/p-2/b22-13+,23-15+,24-17-</p>
            <p>KEGG: C00110, G10622</p>
            <p>MXNREF: MNXM89970</p>
            <p>SMILES: CC(CCOP([O-])([O-])=O)CC\C=C(\C)CC\C=C(/C)CC\C=C(/C)CCC=C(C)C</p>
          </html>
        </notes>
        <annotation>
          <rdf:RDF xmlns:rdf="http://www.w3.org/1999/02/22-rdf-syntax-ns#" xmlns:dcterms="http://purl.org/dc/terms/" xmlns:vCard="http://www.w3.org/2001/vcard-rdf/3.0#" xmlns:vCard4="http://www.w3.org/2006/vcard/ns#" xmlns:bqbiol="http://biomodels.net/biology-qualifiers/" xmlns:bqmodel="http://biomodels.net/model-qualifiers/">
            <rdf:Description rdf:about="#meta_M_MNXM89970_i">
              <bqbiol:is>
                <rdf:Bag>
                  <rdf:li rdf:resource="https://identifiers.org/inchi/InChI=1S/C25H45O4P/c1-21(2)11-7-12-22(3)13-8-14-23(4)15-9-16-24(5)17-10-18-25(6)19-20-29-30(26,27)28/h11,13,15,17,25H,7-10,12,14,16,18-20H2,1-6H3,(H2,26,27,28)/p-2/b22-13+,23-15+,24-17-"/>
                  <rdf:li rdf:resource="https://identifiers.org/kegg.compound/C00110"/>
                  <rdf:li rdf:resource="https://identifiers.org/kegg.compound/G10622"/>
                  <rdf:li rdf:resource="https://identifiers.org/metanetx.chemical/MNXM89970"/>
                </rdf:Bag>
              </bqbiol:is>
            </rdf:Description>
          </rdf:RDF>
        </annotation>
      </species>
      <species metaid="meta_M_MNXM1740_i" sboTerm="SBO:0000247" id="M_MNXM1740_i" name="Dolichyl phosphate D-mannose" compartment="i" hasOnlySubstanceUnits="false" boundaryCondition="false" constant="false" fbc:charge="-1" fbc:chemicalFormula="C26H47O9PC5H8">
        <notes>
          <html xmlns="http://www.w3.org/1999/xhtml">
            <p>CHARGE: -1</p>
            <p>FORMULA: C26H47O9P(C5H8)n</p>
            <p>INCHI: InChI=1S/C31H55O9P/c1-22(2)11-7-12-23(3)13-8-14-24(4)15-9-16-25(5)17-10-18-26(6)19-20-38-41(36,37)40-31-30(35)29(34)28(33)27(21-32)39-31/h11,13,15,17,26-35H,7-10,12,14,16,18-21H2,1-6H3,(H,36,37)/p-1/b23-13+,24-15+,25-17-/t26?,27-,28-,29+,30+,31+/m1/s1</p>
            <p>KEGG: C03862, G10617</p>
            <p>MXNREF: MNXM1740</p>
            <p>SMILES: OC[C@H]1O[C@@H](OP([O-])(=O)OCCC(C)CC\C=C(\C)CC\C=C(/C)CC\C=C(/C)CCC=C(C)C)[C@@H](O)[C@@H](O)[C@@H]1O</p>
          </html>
        </notes>
        <annotation>
          <rdf:RDF xmlns:rdf="http://www.w3.org/1999/02/22-rdf-syntax-ns#" xmlns:dcterms="http://purl.org/dc/terms/" xmlns:vCard="http://www.w3.org/2001/vcard-rdf/3.0#" xmlns:vCard4="http://www.w3.org/2006/vcard/ns#" xmlns:bqbiol="http://biomodels.net/biology-qualifiers/" xmlns:bqmodel="http://biomodels.net/model-qualifiers/">
            <rdf:Description rdf:about="#meta_M_MNXM1740_i">
              <bqbiol:is>
                <rdf:Bag>
                  <rdf:li rdf:resource="https://identifiers.org/inchi/InChI=1S/C31H55O9P/c1-22(2)11-7-12-23(3)13-8-14-24(4)15-9-16-25(5)17-10-18-26(6)19-20-38-41(36,37)40-31-30(35)29(34)28(33)27(21-32)39-31/h11,13,15,17,26-35H,7-10,12,14,16,18-21H2,1-6H3,(H,36,37)/p-1/b23-13+,24-15+,25-17-/t26?,27-,28-,29+,30+,31+/m1/s1"/>
                  <rdf:li rdf:resource="https://identifiers.org/kegg.compound/C03862"/>
                  <rdf:li rdf:resource="https://identifiers.org/kegg.compound/G10617"/>
                  <rdf:li rdf:resource="https://identifiers.org/metanetx.chemical/MNXM1740"/>
                </rdf:Bag>
              </bqbiol:is>
            </rdf:Description>
          </rdf:RDF>
        </annotation>
      </species>
      <species metaid="meta_M_MAB_2207_i" sboTerm="SBO:0000247" id="M_MAB_2207_i" name="Possible polyprenol phosphate mannosyl transferase 1" compartment="i" hasOnlySubstanceUnits="false" boundaryCondition="false" constant="false">
        <annotation>
          <rdf:RDF xmlns:rdf="http://www.w3.org/1999/02/22-rdf-syntax-ns#" xmlns:dcterms="http://purl.org/dc/terms/" xmlns:vCard="http://www.w3.org/2001/vcard-rdf/3.0#" xmlns:vCard4="http://www.w3.org/2006/vcard/ns#" xmlns:bqbiol="http://biomodels.net/biology-qualifiers/" xmlns:bqmodel="http://biomodels.net/model-qualifiers/">
            <rdf:Description rdf:about="#meta_M_MAB_2207_i">
              <bqbiol:is>
                <rdf:Bag>
                  <rdf:li rdf:resource="https://identifiers.org/biomodels.sbo/SBO:0000252"/>
                </rdf:Bag>
              </bqbiol:is>
            </rdf:Description>
          </rdf:RDF>
        </annotation>
      </species>
      <species metaid="meta_M_MNXM4297_i" sboTerm="SBO:0000247" id="M_MNXM4297_i" name="2-methylserine zwitterion" compartment="i" hasOnlySubstanceUnits="false" boundaryCondition="false" constant="false" fbc:charge="0" fbc:chemicalFormula="C4H9NO3">
        <notes>
          <html xmlns="http://www.w3.org/1999/xhtml">
            <p>BRENDA: BG19823</p>
            <p>CHARGE: 0</p>
            <p>CHEBI: 17799, 1216, 19714, 11630, 58275</p>
            <p>FORMULA: C4H9NO3</p>
            <p>INCHI: InChI=1S/C4H9NO3/c1-4(5,2-6)3(7)8/h6H,2,5H2,1H3,(H,7,8)</p>
            <p>KEGG: C02115</p>
            <p>METACYC: 2-METHYL-L-SERINE, CPD-390</p>
            <p>MXNREF: MNXM4297</p>
            <p>SEED: cpd01432</p>
            <p>SMILES: CC([NH3+])(CO)C([O-])=O</p>
          </html>
        </notes>
        <annotation>
          <rdf:RDF xmlns:rdf="http://www.w3.org/1999/02/22-rdf-syntax-ns#" xmlns:dcterms="http://purl.org/dc/terms/" xmlns:vCard="http://www.w3.org/2001/vcard-rdf/3.0#" xmlns:vCard4="http://www.w3.org/2006/vcard/ns#" xmlns:bqbiol="http://biomodels.net/biology-qualifiers/" xmlns:bqmodel="http://biomodels.net/model-qualifiers/">
            <rdf:Description rdf:about="#meta_M_MNXM4297_i">
              <bqbiol:is>
                <rdf:Bag>
                  <rdf:li rdf:resource="https://identifiers.org/chebi/CHEBI:17799"/>
                  <rdf:li rdf:resource="https://identifiers.org/chebi/CHEBI:1216"/>
                  <rdf:li rdf:resource="https://identifiers.org/chebi/CHEBI:19714"/>
                  <rdf:li rdf:resource="https://identifiers.org/chebi/CHEBI:11630"/>
                  <rdf:li rdf:resource="https://identifiers.org/chebi/CHEBI:58275"/>
                  <rdf:li rdf:resource="https://identifiers.org/inchi/InChI=1S/C4H9NO3/c1-4(5,2-6)3(7)8/h6H,2,5H2,1H3,(H,7,8)"/>
                  <rdf:li rdf:resource="https://identifiers.org/kegg.compound/C02115"/>
                  <rdf:li rdf:resource="https://identifiers.org/biocyc/2-METHYL-L-SERINE"/>
                  <rdf:li rdf:resource="https://identifiers.org/biocyc/CPD-390"/>
                  <rdf:li rdf:resource="https://identifiers.org/metanetx.chemical/MNXM4297"/>
                  <rdf:li rdf:resource="https://identifiers.org/seed.compound/cpd01432"/>
                </rdf:Bag>
              </bqbiol:is>
            </rdf:Description>
          </rdf:RDF>
        </annotation>
      </species>
      <species metaid="meta_M_bigg_retinal_i" sboTerm="SBO:0000247" id="M_bigg_retinal_i" name="retinal" compartment="i" hasOnlySubstanceUnits="false" boundaryCondition="false" constant="false" fbc:charge="0" fbc:chemicalFormula="C20H28O">
        <notes>
          <html xmlns="http://www.w3.org/1999/xhtml">
            <p>BIGG: retinal</p>
            <p>BIOPATH: all-trans-Retinal</p>
            <p>BRENDA: BG10355</p>
            <p>CHARGE: 0</p>
            <p>CHEBI: 15035, 17898, 12776, 22348, 8814</p>
            <p>FORMULA: C20H28O</p>
            <p>HMDB: HMDB01358</p>
            <p>INCHI: InChI=1S/C20H28O/c1-16(8-6-9-17(2)13-15-21)11-12-19-18(3)10-7-14-20(19,4)5/h6,8-9,11-13,15H,7,10,14H2,1-5H3/b9-6+,12-11+,16-8+,17-13+</p>
            <p>KEGG: C00376</p>
            <p>LIPIDMAPS: LMPR01090002</p>
            <p>METACYC: RETINAL</p>
            <p>MXNREF: MNXM425</p>
            <p>REACTOME: 2466098, 975622</p>
            <p>SEED: cpd00304</p>
            <p>SMILES: CC(C=CC=C(C)C=CC1=C(C)CCCC1(C)C)=CC=O</p>
          </html>
        </notes>
        <annotation>
          <rdf:RDF xmlns:rdf="http://www.w3.org/1999/02/22-rdf-syntax-ns#" xmlns:dcterms="http://purl.org/dc/terms/" xmlns:vCard="http://www.w3.org/2001/vcard-rdf/3.0#" xmlns:vCard4="http://www.w3.org/2006/vcard/ns#" xmlns:bqbiol="http://biomodels.net/biology-qualifiers/" xmlns:bqmodel="http://biomodels.net/model-qualifiers/">
            <rdf:Description rdf:about="#meta_M_bigg_retinal_i">
              <bqbiol:is>
                <rdf:Bag>
                  <rdf:li rdf:resource="https://identifiers.org/bigg.metabolite/retinal"/>
                  <rdf:li rdf:resource="https://identifiers.org/chebi/CHEBI:15035"/>
                  <rdf:li rdf:resource="https://identifiers.org/chebi/CHEBI:17898"/>
                  <rdf:li rdf:resource="https://identifiers.org/chebi/CHEBI:12776"/>
                  <rdf:li rdf:resource="https://identifiers.org/chebi/CHEBI:22348"/>
                  <rdf:li rdf:resource="https://identifiers.org/chebi/CHEBI:8814"/>
                  <rdf:li rdf:resource="https://identifiers.org/hmdb/HMDB01358"/>
                  <rdf:li rdf:resource="https://identifiers.org/inchi/InChI=1S/C20H28O/c1-16(8-6-9-17(2)13-15-21)11-12-19-18(3)10-7-14-20(19,4)5/h6,8-9,11-13,15H,7,10,14H2,1-5H3/b9-6+,12-11+,16-8+,17-13+"/>
                  <rdf:li rdf:resource="https://identifiers.org/kegg.compound/C00376"/>
                  <rdf:li rdf:resource="https://identifiers.org/biocyc/RETINAL"/>
                  <rdf:li rdf:resource="https://identifiers.org/metanetx.chemical/MNXM425"/>
                  <rdf:li rdf:resource="https://identifiers.org/reactome.compound/2466098"/>
                  <rdf:li rdf:resource="https://identifiers.org/reactome.compound/975622"/>
                  <rdf:li rdf:resource="https://identifiers.org/seed.compound/cpd00304"/>
                </rdf:Bag>
              </bqbiol:is>
            </rdf:Description>
          </rdf:RDF>
        </annotation>
      </species>
      <species metaid="meta_M_bigg_retinol_i" sboTerm="SBO:0000247" id="M_bigg_retinol_i" name="all-trans-retinol" compartment="i" hasOnlySubstanceUnits="false" boundaryCondition="false" constant="false" fbc:charge="0" fbc:chemicalFormula="C20H30O">
        <notes>
          <html xmlns="http://www.w3.org/1999/xhtml">
            <p>BIGG: retinol</p>
            <p>BIOPATH: all-trans-Retinol_(Vitamin_A)</p>
            <p>BRENDA: BG10466</p>
            <p>CHARGE: 0</p>
            <p>CHEBI: 12777, 17336, 8816, 22349, 12783, 50211, 15037, 26538</p>
            <p>FORMULA: C20H30O</p>
            <p>HMDB: HMDB00305</p>
            <p>INCHI: InChI=1S/C20H30O/c1-16(8-6-9-17(2)13-15-21)11-12-19-18(3)10-7-14-20(19,4)5/h6,8-9,11-13,21H,7,10,14-15H2,1-5H3/b9-6+,12-11+,16-8+,17-13+</p>
            <p>KEGG: C00473, D06543, C17276</p>
            <p>LIPIDMAPS: LMPR01090000, LMPR01090001</p>
            <p>METACYC: CPD-13524, Retinols</p>
            <p>MXNREF: MNXM329</p>
            <p>REACTOME: 30209, 975590</p>
            <p>SEED: cpd00365, cpd12577</p>
            <p>SMILES: C\C(=C/CO)\C=C\C=C(/C)\C=C\C1=C(C)CCCC1(C)C</p>
          </html>
        </notes>
        <annotation>
          <rdf:RDF xmlns:rdf="http://www.w3.org/1999/02/22-rdf-syntax-ns#" xmlns:dcterms="http://purl.org/dc/terms/" xmlns:vCard="http://www.w3.org/2001/vcard-rdf/3.0#" xmlns:vCard4="http://www.w3.org/2006/vcard/ns#" xmlns:bqbiol="http://biomodels.net/biology-qualifiers/" xmlns:bqmodel="http://biomodels.net/model-qualifiers/">
            <rdf:Description rdf:about="#meta_M_bigg_retinol_i">
              <bqbiol:is>
                <rdf:Bag>
                  <rdf:li rdf:resource="https://identifiers.org/bigg.metabolite/retinol"/>
                  <rdf:li rdf:resource="https://identifiers.org/chebi/CHEBI:12777"/>
                  <rdf:li rdf:resource="https://identifiers.org/chebi/CHEBI:17336"/>
                  <rdf:li rdf:resource="https://identifiers.org/chebi/CHEBI:8816"/>
                  <rdf:li rdf:resource="https://identifiers.org/chebi/CHEBI:22349"/>
                  <rdf:li rdf:resource="https://identifiers.org/chebi/CHEBI:12783"/>
                  <rdf:li rdf:resource="https://identifiers.org/chebi/CHEBI:50211"/>
                  <rdf:li rdf:resource="https://identifiers.org/chebi/CHEBI:15037"/>
                  <rdf:li rdf:resource="https://identifiers.org/chebi/CHEBI:26538"/>
                  <rdf:li rdf:resource="https://identifiers.org/hmdb/HMDB00305"/>
                  <rdf:li rdf:resource="https://identifiers.org/inchi/InChI=1S/C20H30O/c1-16(8-6-9-17(2)13-15-21)11-12-19-18(3)10-7-14-20(19,4)5/h6,8-9,11-13,21H,7,10,14-15H2,1-5H3/b9-6+,12-11+,16-8+,17-13+"/>
                  <rdf:li rdf:resource="https://identifiers.org/kegg.compound/C00473"/>
                  <rdf:li rdf:resource="https://identifiers.org/kegg.compound/D06543"/>
                  <rdf:li rdf:resource="https://identifiers.org/kegg.compound/C17276"/>
                  <rdf:li rdf:resource="https://identifiers.org/biocyc/CPD-13524"/>
                  <rdf:li rdf:resource="https://identifiers.org/biocyc/Retinols"/>
                  <rdf:li rdf:resource="https://identifiers.org/metanetx.chemical/MNXM329"/>
                  <rdf:li rdf:resource="https://identifiers.org/reactome.compound/30209"/>
                  <rdf:li rdf:resource="https://identifiers.org/reactome.compound/975590"/>
                  <rdf:li rdf:resource="https://identifiers.org/seed.compound/cpd00365"/>
                  <rdf:li rdf:resource="https://identifiers.org/seed.compound/cpd12577"/>
                </rdf:Bag>
              </bqbiol:is>
            </rdf:Description>
          </rdf:RDF>
        </annotation>
      </species>
      <species metaid="meta_M_MNXM90639_i" sboTerm="SBO:0000247" id="M_MNXM90639_i" name="Menaquinol" compartment="i" hasOnlySubstanceUnits="false" boundaryCondition="false" constant="false" fbc:charge="0" fbc:chemicalFormula="C16H18O2C5H8">
        <notes>
          <html xmlns="http://www.w3.org/1999/xhtml">
            <p>CHARGE: 0</p>
            <p>FORMULA: C16H18O2(C5H8)n</p>
            <p>INCHI: InChI=1S/C21H26O2/c1-14(2)8-7-9-15(3)12-13-17-16(4)20(22)18-10-5-6-11-19(18)21(17)23/h5-6,8,10-12,22-23H,7,9,13H2,1-4H3/b15-12+</p>
            <p>KEGG: C05819</p>
            <p>MXNREF: MNXM90639</p>
            <p>SMILES: CC(C)=CCC\C(C)=C\CC1=C(O)C2=CC=CC=C2C(O)=C1C</p>
          </html>
        </notes>
        <annotation>
          <rdf:RDF xmlns:rdf="http://www.w3.org/1999/02/22-rdf-syntax-ns#" xmlns:dcterms="http://purl.org/dc/terms/" xmlns:vCard="http://www.w3.org/2001/vcard-rdf/3.0#" xmlns:vCard4="http://www.w3.org/2006/vcard/ns#" xmlns:bqbiol="http://biomodels.net/biology-qualifiers/" xmlns:bqmodel="http://biomodels.net/model-qualifiers/">
            <rdf:Description rdf:about="#meta_M_MNXM90639_i">
              <bqbiol:is>
                <rdf:Bag>
                  <rdf:li rdf:resource="https://identifiers.org/inchi/InChI=1S/C21H26O2/c1-14(2)8-7-9-15(3)12-13-17-16(4)20(22)18-10-5-6-11-19(18)21(17)23/h5-6,8,10-12,22-23H,7,9,13H2,1-4H3/b15-12+"/>
                  <rdf:li rdf:resource="https://identifiers.org/kegg.compound/C05819"/>
                  <rdf:li rdf:resource="https://identifiers.org/metanetx.chemical/MNXM90639"/>
                </rdf:Bag>
              </bqbiol:is>
            </rdf:Description>
          </rdf:RDF>
        </annotation>
      </species>
      <species metaid="meta_M_bigg_prgstrn_i" sboTerm="SBO:0000247" id="M_bigg_prgstrn_i" name="progesterone" compartment="i" hasOnlySubstanceUnits="false" boundaryCondition="false" constant="false" fbc:charge="0" fbc:chemicalFormula="C21H30O2">
        <notes>
          <html xmlns="http://www.w3.org/1999/xhtml">
            <p>BIGG: prgstrn</p>
            <p>BIOPATH: Progesterone</p>
            <p>BRENDA: BG34940</p>
            <p>CHARGE: 0</p>
            <p>CHEBI: 17026, 8453, 14896, 26269, 439, 45786, 18798</p>
            <p>FORMULA: C21H30O2</p>
            <p>HMDB: HMDB01830</p>
            <p>INCHI: InChI=1S/C21H30O2/c1-13(22)17-6-7-18-16-5-4-14-12-15(23)8-10-20(14,2)19(16)9-11-21(17,18)3/h12,16-19H,4-11H2,1-3H3/t16-,17+,18-,19-,20-,21+/m0/s1</p>
            <p>KEGG: C00410, D00066</p>
            <p>LIPIDMAPS: LMST02030159</p>
            <p>METACYC: PROGESTERONE</p>
            <p>MXNREF: MNXM307</p>
            <p>REACTOME: 193055</p>
            <p>SEED: cpd00325</p>
            <p>SMILES: CC(=O)[C@H]1CC[C@H]2[C@@H]3CCC4=CC(=O)CC[C@]4(C)[C@H]3CC[C@]12C</p>
          </html>
        </notes>
        <annotation>
          <rdf:RDF xmlns:rdf="http://www.w3.org/1999/02/22-rdf-syntax-ns#" xmlns:dcterms="http://purl.org/dc/terms/" xmlns:vCard="http://www.w3.org/2001/vcard-rdf/3.0#" xmlns:vCard4="http://www.w3.org/2006/vcard/ns#" xmlns:bqbiol="http://biomodels.net/biology-qualifiers/" xmlns:bqmodel="http://biomodels.net/model-qualifiers/">
            <rdf:Description rdf:about="#meta_M_bigg_prgstrn_i">
              <bqbiol:is>
                <rdf:Bag>
                  <rdf:li rdf:resource="https://identifiers.org/bigg.metabolite/prgstrn"/>
                  <rdf:li rdf:resource="https://identifiers.org/chebi/CHEBI:17026"/>
                  <rdf:li rdf:resource="https://identifiers.org/chebi/CHEBI:8453"/>
                  <rdf:li rdf:resource="https://identifiers.org/chebi/CHEBI:14896"/>
                  <rdf:li rdf:resource="https://identifiers.org/chebi/CHEBI:26269"/>
                  <rdf:li rdf:resource="https://identifiers.org/chebi/CHEBI:439"/>
                  <rdf:li rdf:resource="https://identifiers.org/chebi/CHEBI:45786"/>
                  <rdf:li rdf:resource="https://identifiers.org/chebi/CHEBI:18798"/>
                  <rdf:li rdf:resource="https://identifiers.org/hmdb/HMDB01830"/>
                  <rdf:li rdf:resource="https://identifiers.org/inchi/InChI=1S/C21H30O2/c1-13(22)17-6-7-18-16-5-4-14-12-15(23)8-10-20(14,2)19(16)9-11-21(17,18)3/h12,16-19H,4-11H2,1-3H3/t16-,17+,18-,19-,20-,21+/m0/s1"/>
                  <rdf:li rdf:resource="https://identifiers.org/kegg.compound/C00410"/>
                  <rdf:li rdf:resource="https://identifiers.org/kegg.compound/D00066"/>
                  <rdf:li rdf:resource="https://identifiers.org/biocyc/PROGESTERONE"/>
                  <rdf:li rdf:resource="https://identifiers.org/metanetx.chemical/MNXM307"/>
                  <rdf:li rdf:resource="https://identifiers.org/reactome.compound/193055"/>
                  <rdf:li rdf:resource="https://identifiers.org/seed.compound/cpd00325"/>
                </rdf:Bag>
              </bqbiol:is>
            </rdf:Description>
          </rdf:RDF>
        </annotation>
      </species>
      <species metaid="meta_M_bigg_prgnlone_i" sboTerm="SBO:0000247" id="M_bigg_prgnlone_i" name="pregnenolone" compartment="i" hasOnlySubstanceUnits="false" boundaryCondition="false" constant="false" fbc:charge="0" fbc:chemicalFormula="C21H32O2">
        <notes>
          <html xmlns="http://www.w3.org/1999/xhtml">
            <p>BIGG: prgnlone</p>
            <p>BIOPATH: Pregnenolone</p>
            <p>BRENDA: BG89194</p>
            <p>CHARGE: 0</p>
            <p>CHEBI: 16581, 8388, 45027, 26241, 14881</p>
            <p>FORMULA: C21H32O2</p>
            <p>HMDB: HMDB00253</p>
            <p>INCHI: InChI=1S/C21H32O2/c1-13(22)17-6-7-18-16-5-4-14-12-15(23)8-10-20(14,2)19(16)9-11-21(17,18)3/h4,15-19,23H,5-12H2,1-3H3/t15-,16-,17+,18-,19-,20-,21+/m0/s1</p>
            <p>KEGG: C01953, D00143</p>
            <p>LIPIDMAPS: LMST02030088</p>
            <p>METACYC: PREGNENOLONE</p>
            <p>MXNREF: MNXM385</p>
            <p>REACTOME: 193103, 193164</p>
            <p>SEED: cpd01342</p>
            <p>SMILES: CC(=O)[C@H]1CC[C@H]2[C@@H]3CC=C4C[C@@H](O)CC[C@]4(C)[C@H]3CC[C@]12C</p>
          </html>
        </notes>
        <annotation>
          <rdf:RDF xmlns:rdf="http://www.w3.org/1999/02/22-rdf-syntax-ns#" xmlns:dcterms="http://purl.org/dc/terms/" xmlns:vCard="http://www.w3.org/2001/vcard-rdf/3.0#" xmlns:vCard4="http://www.w3.org/2006/vcard/ns#" xmlns:bqbiol="http://biomodels.net/biology-qualifiers/" xmlns:bqmodel="http://biomodels.net/model-qualifiers/">
            <rdf:Description rdf:about="#meta_M_bigg_prgnlone_i">
              <bqbiol:is>
                <rdf:Bag>
                  <rdf:li rdf:resource="https://identifiers.org/bigg.metabolite/prgnlone"/>
                  <rdf:li rdf:resource="https://identifiers.org/chebi/CHEBI:16581"/>
                  <rdf:li rdf:resource="https://identifiers.org/chebi/CHEBI:8388"/>
                  <rdf:li rdf:resource="https://identifiers.org/chebi/CHEBI:45027"/>
                  <rdf:li rdf:resource="https://identifiers.org/chebi/CHEBI:26241"/>
                  <rdf:li rdf:resource="https://identifiers.org/chebi/CHEBI:14881"/>
                  <rdf:li rdf:resource="https://identifiers.org/hmdb/HMDB00253"/>
                  <rdf:li rdf:resource="https://identifiers.org/inchi/InChI=1S/C21H32O2/c1-13(22)17-6-7-18-16-5-4-14-12-15(23)8-10-20(14,2)19(16)9-11-21(17,18)3/h4,15-19,23H,5-12H2,1-3H3/t15-,16-,17+,18-,19-,20-,21+/m0/s1"/>
                  <rdf:li rdf:resource="https://identifiers.org/kegg.compound/C01953"/>
                  <rdf:li rdf:resource="https://identifiers.org/kegg.compound/D00143"/>
                  <rdf:li rdf:resource="https://identifiers.org/biocyc/PREGNENOLONE"/>
                  <rdf:li rdf:resource="https://identifiers.org/metanetx.chemical/MNXM385"/>
                  <rdf:li rdf:resource="https://identifiers.org/reactome.compound/193103"/>
                  <rdf:li rdf:resource="https://identifiers.org/reactome.compound/193164"/>
                  <rdf:li rdf:resource="https://identifiers.org/seed.compound/cpd01342"/>
                </rdf:Bag>
              </bqbiol:is>
            </rdf:Description>
          </rdf:RDF>
        </annotation>
      </species>
      <species metaid="meta_M_MNXM11251_i" sboTerm="SBO:0000247" id="M_MNXM11251_i" name="a reduced cytochrome cL" compartment="i" hasOnlySubstanceUnits="false" boundaryCondition="false" constant="false">
        <notes>
          <html xmlns="http://www.w3.org/1999/xhtml">
            <p>BRENDA: BL244017</p>
            <p>KEGG: C18234</p>
            <p>METACYC: Cytochromes-CL-Red</p>
            <p>MXNREF: MNXM11251</p>
          </html>
        </notes>
        <annotation>
          <rdf:RDF xmlns:rdf="http://www.w3.org/1999/02/22-rdf-syntax-ns#" xmlns:dcterms="http://purl.org/dc/terms/" xmlns:vCard="http://www.w3.org/2001/vcard-rdf/3.0#" xmlns:vCard4="http://www.w3.org/2006/vcard/ns#" xmlns:bqbiol="http://biomodels.net/biology-qualifiers/" xmlns:bqmodel="http://biomodels.net/model-qualifiers/">
            <rdf:Description rdf:about="#meta_M_MNXM11251_i">
              <bqbiol:is>
                <rdf:Bag>
                  <rdf:li rdf:resource="https://identifiers.org/kegg.compound/C18234"/>
                  <rdf:li rdf:resource="https://identifiers.org/biocyc/Cytochromes-CL-Red"/>
                  <rdf:li rdf:resource="https://identifiers.org/metanetx.chemical/MNXM11251"/>
                </rdf:Bag>
              </bqbiol:is>
            </rdf:Description>
          </rdf:RDF>
        </annotation>
      </species>
      <species metaid="meta_M_MNXM8480_i" sboTerm="SBO:0000247" id="M_MNXM8480_i" name="Cytochrome cL" compartment="i" hasOnlySubstanceUnits="false" boundaryCondition="false" constant="false" fbc:chemicalFormula="Fe">
        <notes>
          <html xmlns="http://www.w3.org/1999/xhtml">
            <p>BRENDA: BL239916</p>
            <p>KEGG: C18233</p>
            <p>MXNREF: MNXM8480</p>
          </html>
        </notes>
        <annotation>
          <rdf:RDF xmlns:rdf="http://www.w3.org/1999/02/22-rdf-syntax-ns#" xmlns:dcterms="http://purl.org/dc/terms/" xmlns:vCard="http://www.w3.org/2001/vcard-rdf/3.0#" xmlns:vCard4="http://www.w3.org/2006/vcard/ns#" xmlns:bqbiol="http://biomodels.net/biology-qualifiers/" xmlns:bqmodel="http://biomodels.net/model-qualifiers/">
            <rdf:Description rdf:about="#meta_M_MNXM8480_i">
              <bqbiol:is>
                <rdf:Bag>
                  <rdf:li rdf:resource="https://identifiers.org/kegg.compound/C18233"/>
                  <rdf:li rdf:resource="https://identifiers.org/metanetx.chemical/MNXM8480"/>
                </rdf:Bag>
              </bqbiol:is>
            </rdf:Description>
          </rdf:RDF>
        </annotation>
      </species>
      <species metaid="meta_M_MNXM1893_i" sboTerm="SBO:0000247" id="M_MNXM1893_i" name="3beta-hydroxy-5beta-pregnan-20-one" compartment="i" hasOnlySubstanceUnits="false" boundaryCondition="false" constant="false" fbc:charge="0" fbc:chemicalFormula="C21H34O2">
        <notes>
          <html xmlns="http://www.w3.org/1999/xhtml">
            <p>BRENDA: BG11656, BG11657, BG99261</p>
            <p>CHARGE: 0</p>
            <p>CHEBI: 16229, 11910, 1721, 50168, 50169, 32924, 34347, 50171</p>
            <p>FORMULA: C21H34O2</p>
            <p>HMDB: HMDB01449, HMDB01471</p>
            <p>INCHI: InChI=1S/C21H34O2/c1-13(22)17-6-7-18-16-5-4-14-12-15(23)8-10-20(14,2)19(16)9-11-21(17,18)3/h14-19,23H,4-12H2,1-3H3/t14-,15+,16+,17-,18+,19+,20+,21-/m1/s1</p>
            <p>KEGG: C05480, C11825, C13712</p>
            <p>LIPIDMAPS: LMST02030130, LMST02030155, LMST02030156, LMST02030157, LMST02030185</p>
            <p>METACYC: CPD-5961</p>
            <p>MXNREF: MNXM1893</p>
            <p>SEED: cpd03261, cpd08628, cpd09544</p>
            <p>SMILES: CC(=O)[C@H]1CC[C@H]2[C@@H]3CC[C@@H]4C[C@@H](O)CC[C@]4(C)[C@H]3CC[C@]12C</p>
          </html>
        </notes>
        <annotation>
          <rdf:RDF xmlns:rdf="http://www.w3.org/1999/02/22-rdf-syntax-ns#" xmlns:dcterms="http://purl.org/dc/terms/" xmlns:vCard="http://www.w3.org/2001/vcard-rdf/3.0#" xmlns:vCard4="http://www.w3.org/2006/vcard/ns#" xmlns:bqbiol="http://biomodels.net/biology-qualifiers/" xmlns:bqmodel="http://biomodels.net/model-qualifiers/">
            <rdf:Description rdf:about="#meta_M_MNXM1893_i">
              <bqbiol:is>
                <rdf:Bag>
                  <rdf:li rdf:resource="https://identifiers.org/chebi/CHEBI:16229"/>
                  <rdf:li rdf:resource="https://identifiers.org/chebi/CHEBI:11910"/>
                  <rdf:li rdf:resource="https://identifiers.org/chebi/CHEBI:1721"/>
                  <rdf:li rdf:resource="https://identifiers.org/chebi/CHEBI:50168"/>
                  <rdf:li rdf:resource="https://identifiers.org/chebi/CHEBI:50169"/>
                  <rdf:li rdf:resource="https://identifiers.org/chebi/CHEBI:32924"/>
                  <rdf:li rdf:resource="https://identifiers.org/chebi/CHEBI:34347"/>
                  <rdf:li rdf:resource="https://identifiers.org/chebi/CHEBI:50171"/>
                  <rdf:li rdf:resource="https://identifiers.org/hmdb/HMDB01449"/>
                  <rdf:li rdf:resource="https://identifiers.org/hmdb/HMDB01471"/>
                  <rdf:li rdf:resource="https://identifiers.org/inchi/InChI=1S/C21H34O2/c1-13(22)17-6-7-18-16-5-4-14-12-15(23)8-10-20(14,2)19(16)9-11-21(17,18)3/h14-19,23H,4-12H2,1-3H3/t14-,15+,16+,17-,18+,19+,20+,21-/m1/s1"/>
                  <rdf:li rdf:resource="https://identifiers.org/kegg.compound/C05480"/>
                  <rdf:li rdf:resource="https://identifiers.org/kegg.compound/C11825"/>
                  <rdf:li rdf:resource="https://identifiers.org/kegg.compound/C13712"/>
                  <rdf:li rdf:resource="https://identifiers.org/biocyc/CPD-5961"/>
                  <rdf:li rdf:resource="https://identifiers.org/metanetx.chemical/MNXM1893"/>
                  <rdf:li rdf:resource="https://identifiers.org/seed.compound/cpd03261"/>
                  <rdf:li rdf:resource="https://identifiers.org/seed.compound/cpd08628"/>
                  <rdf:li rdf:resource="https://identifiers.org/seed.compound/cpd09544"/>
                </rdf:Bag>
              </bqbiol:is>
            </rdf:Description>
          </rdf:RDF>
        </annotation>
      </species>
      <species metaid="meta_M_MNXM7691_i" sboTerm="SBO:0000247" id="M_MNXM7691_i" name="Pregnanediol" compartment="i" hasOnlySubstanceUnits="false" boundaryCondition="false" constant="false" fbc:charge="0" fbc:chemicalFormula="C21H36O2">
        <notes>
          <html xmlns="http://www.w3.org/1999/xhtml">
            <p>BIOPATH: 5beta-Pregnane-3a,20-diol</p>
            <p>BRENDA: BG31284</p>
            <p>CHARGE: 0</p>
            <p>FORMULA: C21H36O2</p>
            <p>INCHI: InChI=1S/C21H36O2/c1-13(22)17-6-7-18-16-5-4-14-12-15(23)8-10-20(14,2)19(16)9-11-21(17,18)3/h13-19,22-23H,4-12H2,1-3H3/t13-,14+,15+,16-,17+,18-,19-,20-,21+/m0/s1</p>
            <p>KEGG: C05484, D00189</p>
            <p>MXNREF: MNXM7691</p>
            <p>SEED: cpd03265</p>
            <p>SMILES: C[C@H](O)[C@H]1CC[C@H]2[C@@H]3CC[C@@H]4C[C@H](O)CC[C@]4(C)[C@H]3CC[C@]12C</p>
          </html>
        </notes>
        <annotation>
          <rdf:RDF xmlns:rdf="http://www.w3.org/1999/02/22-rdf-syntax-ns#" xmlns:dcterms="http://purl.org/dc/terms/" xmlns:vCard="http://www.w3.org/2001/vcard-rdf/3.0#" xmlns:vCard4="http://www.w3.org/2006/vcard/ns#" xmlns:bqbiol="http://biomodels.net/biology-qualifiers/" xmlns:bqmodel="http://biomodels.net/model-qualifiers/">
            <rdf:Description rdf:about="#meta_M_MNXM7691_i">
              <bqbiol:is>
                <rdf:Bag>
                  <rdf:li rdf:resource="https://identifiers.org/inchi/InChI=1S/C21H36O2/c1-13(22)17-6-7-18-16-5-4-14-12-15(23)8-10-20(14,2)19(16)9-11-21(17,18)3/h13-19,22-23H,4-12H2,1-3H3/t13-,14+,15+,16-,17+,18-,19-,20-,21+/m0/s1"/>
                  <rdf:li rdf:resource="https://identifiers.org/kegg.compound/C05484"/>
                  <rdf:li rdf:resource="https://identifiers.org/kegg.compound/D00189"/>
                  <rdf:li rdf:resource="https://identifiers.org/metanetx.chemical/MNXM7691"/>
                  <rdf:li rdf:resource="https://identifiers.org/seed.compound/cpd03265"/>
                </rdf:Bag>
              </bqbiol:is>
            </rdf:Description>
          </rdf:RDF>
        </annotation>
      </species>
      <species metaid="meta_M_MAB_4680c_i" sboTerm="SBO:0000247" id="M_MAB_4680c_i" name="Putative short-chain dehydrogenase/reductase" compartment="i" hasOnlySubstanceUnits="false" boundaryCondition="false" constant="false">
        <annotation>
          <rdf:RDF xmlns:rdf="http://www.w3.org/1999/02/22-rdf-syntax-ns#" xmlns:dcterms="http://purl.org/dc/terms/" xmlns:vCard="http://www.w3.org/2001/vcard-rdf/3.0#" xmlns:vCard4="http://www.w3.org/2006/vcard/ns#" xmlns:bqbiol="http://biomodels.net/biology-qualifiers/" xmlns:bqmodel="http://biomodels.net/model-qualifiers/">
            <rdf:Description rdf:about="#meta_M_MAB_4680c_i">
              <bqbiol:is>
                <rdf:Bag>
                  <rdf:li rdf:resource="https://identifiers.org/biomodels.sbo/SBO:0000252"/>
                </rdf:Bag>
              </bqbiol:is>
            </rdf:Description>
          </rdf:RDF>
        </annotation>
      </species>
      <species metaid="meta_M_bigg_rb15bp_i" sboTerm="SBO:0000247" id="M_bigg_rb15bp_i" name="D-ribulose 1,5-bisphosphate(4-)" compartment="i" hasOnlySubstanceUnits="false" boundaryCondition="false" constant="false" fbc:charge="-4" fbc:chemicalFormula="C5H8O11P2">
        <notes>
          <html xmlns="http://www.w3.org/1999/xhtml">
            <p>BIGG: rb15bp</p>
            <p>BRENDA: BG20675</p>
            <p>CHARGE: -4</p>
            <p>CHEBI: 16710, 21087, 4242, 13017, 57870</p>
            <p>FORMULA: C5H8O11P2</p>
            <p>INCHI: InChI=1S/C5H12O11P2/c6-3(1-15-17(9,10)11)5(8)4(7)2-16-18(12,13)14/h3,5-6,8H,1-2H2,(H2,9,10,11)(H2,12,13,14)/p-4/t3-,5-/m1/s1</p>
            <p>KEGG: C01182</p>
            <p>METACYC: D-RIBULOSE-15-P2</p>
            <p>MXNREF: MNXM1276</p>
            <p>SEED: cpd00871</p>
            <p>SMILES: O[C@H](COP([O-])([O-])=O)[C@@H](O)C(=O)COP([O-])([O-])=O</p>
          </html>
        </notes>
        <annotation>
          <rdf:RDF xmlns:rdf="http://www.w3.org/1999/02/22-rdf-syntax-ns#" xmlns:dcterms="http://purl.org/dc/terms/" xmlns:vCard="http://www.w3.org/2001/vcard-rdf/3.0#" xmlns:vCard4="http://www.w3.org/2006/vcard/ns#" xmlns:bqbiol="http://biomodels.net/biology-qualifiers/" xmlns:bqmodel="http://biomodels.net/model-qualifiers/">
            <rdf:Description rdf:about="#meta_M_bigg_rb15bp_i">
              <bqbiol:is>
                <rdf:Bag>
                  <rdf:li rdf:resource="https://identifiers.org/bigg.metabolite/rb15bp"/>
                  <rdf:li rdf:resource="https://identifiers.org/chebi/CHEBI:16710"/>
                  <rdf:li rdf:resource="https://identifiers.org/chebi/CHEBI:21087"/>
                  <rdf:li rdf:resource="https://identifiers.org/chebi/CHEBI:4242"/>
                  <rdf:li rdf:resource="https://identifiers.org/chebi/CHEBI:13017"/>
                  <rdf:li rdf:resource="https://identifiers.org/chebi/CHEBI:57870"/>
                  <rdf:li rdf:resource="https://identifiers.org/inchi/InChI=1S/C5H12O11P2/c6-3(1-15-17(9,10)11)5(8)4(7)2-16-18(12,13)14/h3,5-6,8H,1-2H2,(H2,9,10,11)(H2,12,13,14)/p-4/t3-,5-/m1/s1"/>
                  <rdf:li rdf:resource="https://identifiers.org/kegg.compound/C01182"/>
                  <rdf:li rdf:resource="https://identifiers.org/biocyc/D-RIBULOSE-15-P2"/>
                  <rdf:li rdf:resource="https://identifiers.org/metanetx.chemical/MNXM1276"/>
                  <rdf:li rdf:resource="https://identifiers.org/seed.compound/cpd00871"/>
                </rdf:Bag>
              </bqbiol:is>
            </rdf:Description>
          </rdf:RDF>
        </annotation>
      </species>
      <species metaid="meta_M_MNXM4699_i" sboTerm="SBO:0000247" id="M_MNXM4699_i" name="N-acetyl demethylphosphinothricin" compartment="i" hasOnlySubstanceUnits="false" boundaryCondition="false" constant="false" fbc:charge="-2" fbc:chemicalFormula="C6H10NO5P">
        <notes>
          <html xmlns="http://www.w3.org/1999/xhtml">
            <p>CHARGE: -2</p>
            <p>FORMULA: C6H10NO5P</p>
            <p>INCHI: InChI=1S/C6H12NO5P/c1-4(8)7-5(6(9)10)2-3-13(11)12/h5,13H,2-3H2,1H3,(H,7,8)(H,9,10)(H,11,12)/p-2/t5-/m0/s1</p>
            <p>KEGG: C17949</p>
            <p>METACYC: CPD-11746</p>
            <p>MXNREF: MNXM4699</p>
            <p>SEED: cpd17935</p>
            <p>SMILES: CC(=O)N[C@@H](CCP([O-])=O)C([O-])=O</p>
          </html>
        </notes>
        <annotation>
          <rdf:RDF xmlns:rdf="http://www.w3.org/1999/02/22-rdf-syntax-ns#" xmlns:dcterms="http://purl.org/dc/terms/" xmlns:vCard="http://www.w3.org/2001/vcard-rdf/3.0#" xmlns:vCard4="http://www.w3.org/2006/vcard/ns#" xmlns:bqbiol="http://biomodels.net/biology-qualifiers/" xmlns:bqmodel="http://biomodels.net/model-qualifiers/">
            <rdf:Description rdf:about="#meta_M_MNXM4699_i">
              <bqbiol:is>
                <rdf:Bag>
                  <rdf:li rdf:resource="https://identifiers.org/inchi/InChI=1S/C6H12NO5P/c1-4(8)7-5(6(9)10)2-3-13(11)12/h5,13H,2-3H2,1H3,(H,7,8)(H,9,10)(H,11,12)/p-2/t5-/m0/s1"/>
                  <rdf:li rdf:resource="https://identifiers.org/kegg.compound/C17949"/>
                  <rdf:li rdf:resource="https://identifiers.org/biocyc/CPD-11746"/>
                  <rdf:li rdf:resource="https://identifiers.org/metanetx.chemical/MNXM4699"/>
                  <rdf:li rdf:resource="https://identifiers.org/seed.compound/cpd17935"/>
                </rdf:Bag>
              </bqbiol:is>
            </rdf:Description>
          </rdf:RDF>
        </annotation>
      </species>
      <species metaid="meta_M_MNXM6234_i" sboTerm="SBO:0000247" id="M_MNXM6234_i" name="demethyl-phosphinothricin" compartment="i" hasOnlySubstanceUnits="false" boundaryCondition="false" constant="false" fbc:charge="-1" fbc:chemicalFormula="C4H9NO4P">
        <notes>
          <html xmlns="http://www.w3.org/1999/xhtml">
            <p>CHARGE: -1</p>
            <p>FORMULA: C4H9NO4P</p>
            <p>INCHI: InChI=1S/C4H10NO4P/c5-3(4(6)7)1-2-10(8)9/h3,10H,1-2,5H2,(H,6,7)(H,8,9)/p-1/t3-/m0/s1</p>
            <p>KEGG: C17962</p>
            <p>METACYC: CPD-10011</p>
            <p>MXNREF: MNXM6234</p>
            <p>SEED: cpd17947</p>
            <p>SMILES: [NH3+][C@@H](CCP([O-])=O)C([O-])=O</p>
          </html>
        </notes>
        <annotation>
          <rdf:RDF xmlns:rdf="http://www.w3.org/1999/02/22-rdf-syntax-ns#" xmlns:dcterms="http://purl.org/dc/terms/" xmlns:vCard="http://www.w3.org/2001/vcard-rdf/3.0#" xmlns:vCard4="http://www.w3.org/2006/vcard/ns#" xmlns:bqbiol="http://biomodels.net/biology-qualifiers/" xmlns:bqmodel="http://biomodels.net/model-qualifiers/">
            <rdf:Description rdf:about="#meta_M_MNXM6234_i">
              <bqbiol:is>
                <rdf:Bag>
                  <rdf:li rdf:resource="https://identifiers.org/inchi/InChI=1S/C4H10NO4P/c5-3(4(6)7)1-2-10(8)9/h3,10H,1-2,5H2,(H,6,7)(H,8,9)/p-1/t3-/m0/s1"/>
                  <rdf:li rdf:resource="https://identifiers.org/kegg.compound/C17962"/>
                  <rdf:li rdf:resource="https://identifiers.org/biocyc/CPD-10011"/>
                  <rdf:li rdf:resource="https://identifiers.org/metanetx.chemical/MNXM6234"/>
                  <rdf:li rdf:resource="https://identifiers.org/seed.compound/cpd17947"/>
                </rdf:Bag>
              </bqbiol:is>
            </rdf:Description>
          </rdf:RDF>
        </annotation>
      </species>
      <species metaid="meta_M_MAB_3039c_i" sboTerm="SBO:0000247" id="M_MAB_3039c_i" name="Hypothetical phosphinothricin N-acetyltransferase" compartment="i" hasOnlySubstanceUnits="false" boundaryCondition="false" constant="false">
        <annotation>
          <rdf:RDF xmlns:rdf="http://www.w3.org/1999/02/22-rdf-syntax-ns#" xmlns:dcterms="http://purl.org/dc/terms/" xmlns:vCard="http://www.w3.org/2001/vcard-rdf/3.0#" xmlns:vCard4="http://www.w3.org/2006/vcard/ns#" xmlns:bqbiol="http://biomodels.net/biology-qualifiers/" xmlns:bqmodel="http://biomodels.net/model-qualifiers/">
            <rdf:Description rdf:about="#meta_M_MAB_3039c_i">
              <bqbiol:is>
                <rdf:Bag>
                  <rdf:li rdf:resource="https://identifiers.org/biomodels.sbo/SBO:0000252"/>
                </rdf:Bag>
              </bqbiol:is>
            </rdf:Description>
          </rdf:RDF>
        </annotation>
      </species>
      <species metaid="meta_M_MNXM91911_i" sboTerm="SBO:0000247" id="M_MNXM91911_i" name="2-Methyl-1-hydroxybutyl-TPP" compartment="i" hasOnlySubstanceUnits="false" boundaryCondition="false" constant="false" fbc:charge="-1" fbc:chemicalFormula="C17H27N4O8P2S">
        <notes>
          <html xmlns="http://www.w3.org/1999/xhtml">
            <p>CHARGE: -1</p>
            <p>FORMULA: C17H27N4O8P2S</p>
            <p>HMDB: HMDB12310</p>
            <p>KEGG: C15978</p>
            <p>MXNREF: MNXM91911</p>
            <p>SEED: cpd14702</p>
          </html>
        </notes>
        <annotation>
          <rdf:RDF xmlns:rdf="http://www.w3.org/1999/02/22-rdf-syntax-ns#" xmlns:dcterms="http://purl.org/dc/terms/" xmlns:vCard="http://www.w3.org/2001/vcard-rdf/3.0#" xmlns:vCard4="http://www.w3.org/2006/vcard/ns#" xmlns:bqbiol="http://biomodels.net/biology-qualifiers/" xmlns:bqmodel="http://biomodels.net/model-qualifiers/">
            <rdf:Description rdf:about="#meta_M_MNXM91911_i">
              <bqbiol:is>
                <rdf:Bag>
                  <rdf:li rdf:resource="https://identifiers.org/hmdb/HMDB12310"/>
                  <rdf:li rdf:resource="https://identifiers.org/kegg.compound/C15978"/>
                  <rdf:li rdf:resource="https://identifiers.org/metanetx.chemical/MNXM91911"/>
                  <rdf:li rdf:resource="https://identifiers.org/seed.compound/cpd14702"/>
                </rdf:Bag>
              </bqbiol:is>
            </rdf:Description>
          </rdf:RDF>
        </annotation>
      </species>
      <species metaid="meta_M_MNXM5588_i" sboTerm="SBO:0000247" id="M_MNXM5588_i" name="[Dihydrolipoyllysine-residue (2-methylpropanoyl)transferase] S-(2-methylbutanoyl)dihydrolipoyllysine" compartment="i" hasOnlySubstanceUnits="false" boundaryCondition="false" constant="false" fbc:chemicalFormula="C13H24NO2S2R">
        <notes>
          <html xmlns="http://www.w3.org/1999/xhtml">
            <p>FORMULA: C13H24NO2S2R</p>
            <p>KEGG: C15979</p>
            <p>MXNREF: MNXM5588</p>
            <p>SMILES: CC[C@H](C)C(=O)SCCC(S)CCCCC(=O)N[*]</p>
          </html>
        </notes>
        <annotation>
          <rdf:RDF xmlns:rdf="http://www.w3.org/1999/02/22-rdf-syntax-ns#" xmlns:dcterms="http://purl.org/dc/terms/" xmlns:vCard="http://www.w3.org/2001/vcard-rdf/3.0#" xmlns:vCard4="http://www.w3.org/2006/vcard/ns#" xmlns:bqbiol="http://biomodels.net/biology-qualifiers/" xmlns:bqmodel="http://biomodels.net/model-qualifiers/">
            <rdf:Description rdf:about="#meta_M_MNXM5588_i">
              <bqbiol:is>
                <rdf:Bag>
                  <rdf:li rdf:resource="https://identifiers.org/kegg.compound/C15979"/>
                  <rdf:li rdf:resource="https://identifiers.org/metanetx.chemical/MNXM5588"/>
                </rdf:Bag>
              </bqbiol:is>
            </rdf:Description>
          </rdf:RDF>
        </annotation>
      </species>
      <species metaid="meta_M_bigg_hpyr_i" sboTerm="SBO:0000247" id="M_bigg_hpyr_i" name="3-hydroxypyruvate" compartment="i" hasOnlySubstanceUnits="false" boundaryCondition="false" constant="false" fbc:charge="-1" fbc:chemicalFormula="C3H3O4">
        <notes>
          <html xmlns="http://www.w3.org/1999/xhtml">
            <p>BIGG: hpyr</p>
            <p>BIOPATH: Hydroxypyruvate</p>
            <p>BRENDA: BG89123</p>
            <p>CHARGE: -1</p>
            <p>CHEBI: 17180, 14425, 20082, 11837, 30841, 5813, 20083, 39999</p>
            <p>FORMULA: C3H3O4</p>
            <p>HMDB: HMDB01352</p>
            <p>INCHI: InChI=1S/C3H4O4/c4-1-2(5)3(6)7/h4H,1H2,(H,6,7)/p-1</p>
            <p>KEGG: C00168</p>
            <p>METACYC: OH-PYR</p>
            <p>MXNREF: MNXM392</p>
            <p>SEED: cpd00145</p>
            <p>SMILES: OCC(=O)C([O-])=O</p>
            <p>UPA: UPC00168</p>
          </html>
        </notes>
        <annotation>
          <rdf:RDF xmlns:rdf="http://www.w3.org/1999/02/22-rdf-syntax-ns#" xmlns:dcterms="http://purl.org/dc/terms/" xmlns:vCard="http://www.w3.org/2001/vcard-rdf/3.0#" xmlns:vCard4="http://www.w3.org/2006/vcard/ns#" xmlns:bqbiol="http://biomodels.net/biology-qualifiers/" xmlns:bqmodel="http://biomodels.net/model-qualifiers/">
            <rdf:Description rdf:about="#meta_M_bigg_hpyr_i">
              <bqbiol:is>
                <rdf:Bag>
                  <rdf:li rdf:resource="https://identifiers.org/bigg.metabolite/hpyr"/>
                  <rdf:li rdf:resource="https://identifiers.org/chebi/CHEBI:17180"/>
                  <rdf:li rdf:resource="https://identifiers.org/chebi/CHEBI:14425"/>
                  <rdf:li rdf:resource="https://identifiers.org/chebi/CHEBI:20082"/>
                  <rdf:li rdf:resource="https://identifiers.org/chebi/CHEBI:11837"/>
                  <rdf:li rdf:resource="https://identifiers.org/chebi/CHEBI:30841"/>
                  <rdf:li rdf:resource="https://identifiers.org/chebi/CHEBI:5813"/>
                  <rdf:li rdf:resource="https://identifiers.org/chebi/CHEBI:20083"/>
                  <rdf:li rdf:resource="https://identifiers.org/chebi/CHEBI:39999"/>
                  <rdf:li rdf:resource="https://identifiers.org/hmdb/HMDB01352"/>
                  <rdf:li rdf:resource="https://identifiers.org/inchi/InChI=1S/C3H4O4/c4-1-2(5)3(6)7/h4H,1H2,(H,6,7)/p-1"/>
                  <rdf:li rdf:resource="https://identifiers.org/kegg.compound/C00168"/>
                  <rdf:li rdf:resource="https://identifiers.org/biocyc/OH-PYR"/>
                  <rdf:li rdf:resource="https://identifiers.org/metanetx.chemical/MNXM392"/>
                  <rdf:li rdf:resource="https://identifiers.org/seed.compound/cpd00145"/>
                </rdf:Bag>
              </bqbiol:is>
            </rdf:Description>
          </rdf:RDF>
        </annotation>
      </species>
      <species metaid="meta_M_bigg_bdg2hc_i" sboTerm="SBO:0000247" id="M_bigg_bdg2hc_i" name="cis-beta-D-glucosyl-2-hydroxycinnamate" compartment="i" hasOnlySubstanceUnits="false" boundaryCondition="false" constant="false" fbc:charge="-1" fbc:chemicalFormula="C15H17O8">
        <notes>
          <html xmlns="http://www.w3.org/1999/xhtml">
            <p>BIGG: bdg2hc</p>
            <p>CHARGE: -1</p>
            <p>CHEBI: 62223, 10487, 62251</p>
            <p>FORMULA: C15H17O8</p>
            <p>INCHI: InChI=1S/C15H18O8/c16-7-10-12(19)13(20)14(21)15(23-10)22-9-4-2-1-3-8(9)5-6-11(17)18/h1-6,10,12-16,19-21H,7H2,(H,17,18)/p-1/b6-5-/t10-,12-,13+,14-,15-/m1/s1</p>
            <p>KEGG: C05839</p>
            <p>METACYC: CPD-7417</p>
            <p>MXNREF: MNXM3238</p>
            <p>SEED: cpd03469</p>
            <p>SMILES: OC[C@H]1O[C@@H](OC2=C(\C=C/C([O-])=O)C=CC=C2)[C@H](O)[C@@H](O)[C@@H]1O</p>
          </html>
        </notes>
        <annotation>
          <rdf:RDF xmlns:rdf="http://www.w3.org/1999/02/22-rdf-syntax-ns#" xmlns:dcterms="http://purl.org/dc/terms/" xmlns:vCard="http://www.w3.org/2001/vcard-rdf/3.0#" xmlns:vCard4="http://www.w3.org/2006/vcard/ns#" xmlns:bqbiol="http://biomodels.net/biology-qualifiers/" xmlns:bqmodel="http://biomodels.net/model-qualifiers/">
            <rdf:Description rdf:about="#meta_M_bigg_bdg2hc_i">
              <bqbiol:is>
                <rdf:Bag>
                  <rdf:li rdf:resource="https://identifiers.org/bigg.metabolite/bdg2hc"/>
                  <rdf:li rdf:resource="https://identifiers.org/chebi/CHEBI:62223"/>
                  <rdf:li rdf:resource="https://identifiers.org/chebi/CHEBI:10487"/>
                  <rdf:li rdf:resource="https://identifiers.org/chebi/CHEBI:62251"/>
                  <rdf:li rdf:resource="https://identifiers.org/inchi/InChI=1S/C15H18O8/c16-7-10-12(19)13(20)14(21)15(23-10)22-9-4-2-1-3-8(9)5-6-11(17)18/h1-6,10,12-16,19-21H,7H2,(H,17,18)/p-1/b6-5-/t10-,12-,13+,14-,15-/m1/s1"/>
                  <rdf:li rdf:resource="https://identifiers.org/kegg.compound/C05839"/>
                  <rdf:li rdf:resource="https://identifiers.org/biocyc/CPD-7417"/>
                  <rdf:li rdf:resource="https://identifiers.org/metanetx.chemical/MNXM3238"/>
                  <rdf:li rdf:resource="https://identifiers.org/seed.compound/cpd03469"/>
                </rdf:Bag>
              </bqbiol:is>
            </rdf:Description>
          </rdf:RDF>
        </annotation>
      </species>
      <species metaid="meta_M_bigg_2coum_i" sboTerm="SBO:0000247" id="M_bigg_2coum_i" name="cis-2-coumarate" compartment="i" hasOnlySubstanceUnits="false" boundaryCondition="false" constant="false" fbc:charge="-1" fbc:chemicalFormula="C9H7O3">
        <notes>
          <html xmlns="http://www.w3.org/1999/xhtml">
            <p>BIGG: 2coum</p>
            <p>CHARGE: -1</p>
            <p>CHEBI: 28873, 10469, 23284, 47921</p>
            <p>FORMULA: C9H7O3</p>
            <p>INCHI: InChI=1S/C9H8O3/c10-8-4-2-1-3-7(8)5-6-9(11)12/h1-6,10H,(H,11,12)/p-1/b6-5-</p>
            <p>KEGG: C05838</p>
            <p>METACYC: CPD-7418</p>
            <p>MXNREF: MNXM3237</p>
            <p>SEED: cpd03468</p>
            <p>SMILES: OC1=CC=CC=C1\C=C/C([O-])=O</p>
          </html>
        </notes>
        <annotation>
          <rdf:RDF xmlns:rdf="http://www.w3.org/1999/02/22-rdf-syntax-ns#" xmlns:dcterms="http://purl.org/dc/terms/" xmlns:vCard="http://www.w3.org/2001/vcard-rdf/3.0#" xmlns:vCard4="http://www.w3.org/2006/vcard/ns#" xmlns:bqbiol="http://biomodels.net/biology-qualifiers/" xmlns:bqmodel="http://biomodels.net/model-qualifiers/">
            <rdf:Description rdf:about="#meta_M_bigg_2coum_i">
              <bqbiol:is>
                <rdf:Bag>
                  <rdf:li rdf:resource="https://identifiers.org/bigg.metabolite/2coum"/>
                  <rdf:li rdf:resource="https://identifiers.org/chebi/CHEBI:28873"/>
                  <rdf:li rdf:resource="https://identifiers.org/chebi/CHEBI:10469"/>
                  <rdf:li rdf:resource="https://identifiers.org/chebi/CHEBI:23284"/>
                  <rdf:li rdf:resource="https://identifiers.org/chebi/CHEBI:47921"/>
                  <rdf:li rdf:resource="https://identifiers.org/inchi/InChI=1S/C9H8O3/c10-8-4-2-1-3-7(8)5-6-9(11)12/h1-6,10H,(H,11,12)/p-1/b6-5-"/>
                  <rdf:li rdf:resource="https://identifiers.org/kegg.compound/C05838"/>
                  <rdf:li rdf:resource="https://identifiers.org/biocyc/CPD-7418"/>
                  <rdf:li rdf:resource="https://identifiers.org/metanetx.chemical/MNXM3237"/>
                  <rdf:li rdf:resource="https://identifiers.org/seed.compound/cpd03468"/>
                </rdf:Bag>
              </bqbiol:is>
            </rdf:Description>
          </rdf:RDF>
        </annotation>
      </species>
      <species metaid="meta_M_MNXM96383_i" sboTerm="SBO:0000247" id="M_MNXM96383_i" name="penicillin" compartment="i" hasOnlySubstanceUnits="false" boundaryCondition="false" constant="false" fbc:chemicalFormula="C9H10N2O4SR">
        <notes>
          <html xmlns="http://www.w3.org/1999/xhtml">
            <p>BRENDA: BG93245</p>
            <p>CHEBI: 17334, 25869, 14742, 7961, 51356, 58108</p>
            <p>FORMULA: C9H10N2O4SR</p>
            <p>KEGG: C00395</p>
            <p>METACYC: PENICILLIN</p>
            <p>MXNREF: MNXM96383</p>
            <p>SEED: cpd11668</p>
            <p>SMILES: CC1(C)S[C@@H]2[C@H](NC([*])=O)C(=O)N2[C@H]1C([O-])=O</p>
            <p>UPA: UPC00395</p>
          </html>
        </notes>
        <annotation>
          <rdf:RDF xmlns:rdf="http://www.w3.org/1999/02/22-rdf-syntax-ns#" xmlns:dcterms="http://purl.org/dc/terms/" xmlns:vCard="http://www.w3.org/2001/vcard-rdf/3.0#" xmlns:vCard4="http://www.w3.org/2006/vcard/ns#" xmlns:bqbiol="http://biomodels.net/biology-qualifiers/" xmlns:bqmodel="http://biomodels.net/model-qualifiers/">
            <rdf:Description rdf:about="#meta_M_MNXM96383_i">
              <bqbiol:is>
                <rdf:Bag>
                  <rdf:li rdf:resource="https://identifiers.org/chebi/CHEBI:17334"/>
                  <rdf:li rdf:resource="https://identifiers.org/chebi/CHEBI:25869"/>
                  <rdf:li rdf:resource="https://identifiers.org/chebi/CHEBI:14742"/>
                  <rdf:li rdf:resource="https://identifiers.org/chebi/CHEBI:7961"/>
                  <rdf:li rdf:resource="https://identifiers.org/chebi/CHEBI:51356"/>
                  <rdf:li rdf:resource="https://identifiers.org/chebi/CHEBI:58108"/>
                  <rdf:li rdf:resource="https://identifiers.org/kegg.compound/C00395"/>
                  <rdf:li rdf:resource="https://identifiers.org/biocyc/PENICILLIN"/>
                  <rdf:li rdf:resource="https://identifiers.org/metanetx.chemical/MNXM96383"/>
                  <rdf:li rdf:resource="https://identifiers.org/seed.compound/cpd11668"/>
                </rdf:Bag>
              </bqbiol:is>
            </rdf:Description>
          </rdf:RDF>
        </annotation>
      </species>
      <species metaid="meta_M_MNXM96384_i" sboTerm="SBO:0000247" id="M_MNXM96384_i" name="penicilloic acid" compartment="i" hasOnlySubstanceUnits="false" boundaryCondition="false" constant="false" fbc:chemicalFormula="C9H13N2O5SR">
        <notes>
          <html xmlns="http://www.w3.org/1999/xhtml">
            <p>CHEBI: 7968</p>
            <p>FORMULA: C9H13N2O5SR</p>
            <p>KEGG: C06567</p>
            <p>MXNREF: MNXM96384</p>
            <p>SEED: cpd12884</p>
            <p>SMILES: CC1(C)S[C@@H](N[C@H]1C([O-])=O)[C@H](NC([*])=O)C([O-])=O</p>
          </html>
        </notes>
        <annotation>
          <rdf:RDF xmlns:rdf="http://www.w3.org/1999/02/22-rdf-syntax-ns#" xmlns:dcterms="http://purl.org/dc/terms/" xmlns:vCard="http://www.w3.org/2001/vcard-rdf/3.0#" xmlns:vCard4="http://www.w3.org/2006/vcard/ns#" xmlns:bqbiol="http://biomodels.net/biology-qualifiers/" xmlns:bqmodel="http://biomodels.net/model-qualifiers/">
            <rdf:Description rdf:about="#meta_M_MNXM96384_i">
              <bqbiol:is>
                <rdf:Bag>
                  <rdf:li rdf:resource="https://identifiers.org/chebi/CHEBI:7968"/>
                  <rdf:li rdf:resource="https://identifiers.org/kegg.compound/C06567"/>
                  <rdf:li rdf:resource="https://identifiers.org/metanetx.chemical/MNXM96384"/>
                  <rdf:li rdf:resource="https://identifiers.org/seed.compound/cpd12884"/>
                </rdf:Bag>
              </bqbiol:is>
            </rdf:Description>
          </rdf:RDF>
        </annotation>
      </species>
      <species metaid="meta_M_MAB_2875_i" sboTerm="SBO:0000247" id="M_MAB_2875_i" name="Beta-lactamase" compartment="i" hasOnlySubstanceUnits="false" boundaryCondition="false" constant="false">
        <annotation>
          <rdf:RDF xmlns:rdf="http://www.w3.org/1999/02/22-rdf-syntax-ns#" xmlns:dcterms="http://purl.org/dc/terms/" xmlns:vCard="http://www.w3.org/2001/vcard-rdf/3.0#" xmlns:vCard4="http://www.w3.org/2006/vcard/ns#" xmlns:bqbiol="http://biomodels.net/biology-qualifiers/" xmlns:bqmodel="http://biomodels.net/model-qualifiers/">
            <rdf:Description rdf:about="#meta_M_MAB_2875_i">
              <bqbiol:is>
                <rdf:Bag>
                  <rdf:li rdf:resource="https://identifiers.org/biomodels.sbo/SBO:0000252"/>
                </rdf:Bag>
              </bqbiol:is>
            </rdf:Description>
          </rdf:RDF>
        </annotation>
      </species>
      <species metaid="meta_M_MNXM12690_i" sboTerm="SBO:0000247" id="M_MNXM12690_i" name="piceatannol" compartment="i" hasOnlySubstanceUnits="false" boundaryCondition="false" constant="false" fbc:charge="0" fbc:chemicalFormula="C14H12O4">
        <notes>
          <html xmlns="http://www.w3.org/1999/xhtml">
            <p>CHARGE: 0</p>
            <p>CHEBI: 28814, 49817, 1364, 19862</p>
            <p>FORMULA: C14H12O4</p>
            <p>HMDB: HMDB04215</p>
            <p>INCHI: InChI=1S/C14H12O4/c15-11-5-10(6-12(16)8-11)2-1-9-3-4-13(17)14(18)7-9/h1-8,15-18H/b2-1+</p>
            <p>KEGG: C05901</p>
            <p>LIPIDMAPS: LMPK13090006</p>
            <p>MXNREF: MNXM12690</p>
            <p>SEED: cpd03498</p>
            <p>SMILES: OC1=CC(\C=C\C2=CC(O)=C(O)C=C2)=CC(O)=C1</p>
          </html>
        </notes>
        <annotation>
          <rdf:RDF xmlns:rdf="http://www.w3.org/1999/02/22-rdf-syntax-ns#" xmlns:dcterms="http://purl.org/dc/terms/" xmlns:vCard="http://www.w3.org/2001/vcard-rdf/3.0#" xmlns:vCard4="http://www.w3.org/2006/vcard/ns#" xmlns:bqbiol="http://biomodels.net/biology-qualifiers/" xmlns:bqmodel="http://biomodels.net/model-qualifiers/">
            <rdf:Description rdf:about="#meta_M_MNXM12690_i">
              <bqbiol:is>
                <rdf:Bag>
                  <rdf:li rdf:resource="https://identifiers.org/chebi/CHEBI:28814"/>
                  <rdf:li rdf:resource="https://identifiers.org/chebi/CHEBI:49817"/>
                  <rdf:li rdf:resource="https://identifiers.org/chebi/CHEBI:1364"/>
                  <rdf:li rdf:resource="https://identifiers.org/chebi/CHEBI:19862"/>
                  <rdf:li rdf:resource="https://identifiers.org/hmdb/HMDB04215"/>
                  <rdf:li rdf:resource="https://identifiers.org/inchi/InChI=1S/C14H12O4/c15-11-5-10(6-12(16)8-11)2-1-9-3-4-13(17)14(18)7-9/h1-8,15-18H/b2-1+"/>
                  <rdf:li rdf:resource="https://identifiers.org/kegg.compound/C05901"/>
                  <rdf:li rdf:resource="https://identifiers.org/metanetx.chemical/MNXM12690"/>
                  <rdf:li rdf:resource="https://identifiers.org/seed.compound/cpd03498"/>
                </rdf:Bag>
              </bqbiol:is>
            </rdf:Description>
          </rdf:RDF>
        </annotation>
      </species>
      <species metaid="meta_M_MNXM1293_i" sboTerm="SBO:0000247" id="M_MNXM1293_i" name="trans-resveratrol" compartment="i" hasOnlySubstanceUnits="false" boundaryCondition="false" constant="false" fbc:charge="0" fbc:chemicalFormula="C14H12O3">
        <notes>
          <html xmlns="http://www.w3.org/1999/xhtml">
            <p>BRENDA: BG5059</p>
            <p>CHARGE: 0</p>
            <p>CHEBI: 27881, 11685, 19867, 1366, 36002, 45713, 36000, 45712</p>
            <p>FORMULA: C14H12O3</p>
            <p>HMDB: HMDB03747</p>
            <p>INCHI: InChI=1S/C14H12O3/c15-12-5-3-10(4-6-12)1-2-11-7-13(16)9-14(17)8-11/h1-9,15-17H/b2-1+</p>
            <p>KEGG: C03582</p>
            <p>LIPIDMAPS: LMPK13090005</p>
            <p>METACYC: CPD-83</p>
            <p>MXNREF: MNXM1293</p>
            <p>SEED: cpd02252</p>
            <p>SMILES: OC1=CC=C(\C=C\C2=CC(O)=CC(O)=C2)C=C1</p>
            <p>UPA: UPC03582</p>
          </html>
        </notes>
        <annotation>
          <rdf:RDF xmlns:rdf="http://www.w3.org/1999/02/22-rdf-syntax-ns#" xmlns:dcterms="http://purl.org/dc/terms/" xmlns:vCard="http://www.w3.org/2001/vcard-rdf/3.0#" xmlns:vCard4="http://www.w3.org/2006/vcard/ns#" xmlns:bqbiol="http://biomodels.net/biology-qualifiers/" xmlns:bqmodel="http://biomodels.net/model-qualifiers/">
            <rdf:Description rdf:about="#meta_M_MNXM1293_i">
              <bqbiol:is>
                <rdf:Bag>
                  <rdf:li rdf:resource="https://identifiers.org/chebi/CHEBI:27881"/>
                  <rdf:li rdf:resource="https://identifiers.org/chebi/CHEBI:11685"/>
                  <rdf:li rdf:resource="https://identifiers.org/chebi/CHEBI:19867"/>
                  <rdf:li rdf:resource="https://identifiers.org/chebi/CHEBI:1366"/>
                  <rdf:li rdf:resource="https://identifiers.org/chebi/CHEBI:36002"/>
                  <rdf:li rdf:resource="https://identifiers.org/chebi/CHEBI:45713"/>
                  <rdf:li rdf:resource="https://identifiers.org/chebi/CHEBI:36000"/>
                  <rdf:li rdf:resource="https://identifiers.org/chebi/CHEBI:45712"/>
                  <rdf:li rdf:resource="https://identifiers.org/hmdb/HMDB03747"/>
                  <rdf:li rdf:resource="https://identifiers.org/inchi/InChI=1S/C14H12O3/c15-12-5-3-10(4-6-12)1-2-11-7-13(16)9-14(17)8-11/h1-9,15-17H/b2-1+"/>
                  <rdf:li rdf:resource="https://identifiers.org/kegg.compound/C03582"/>
                  <rdf:li rdf:resource="https://identifiers.org/biocyc/CPD-83"/>
                  <rdf:li rdf:resource="https://identifiers.org/metanetx.chemical/MNXM1293"/>
                  <rdf:li rdf:resource="https://identifiers.org/seed.compound/cpd02252"/>
                </rdf:Bag>
              </bqbiol:is>
            </rdf:Description>
          </rdf:RDF>
        </annotation>
      </species>
      <species metaid="meta_M_MNXM5412_i" sboTerm="SBO:0000247" id="M_MNXM5412_i" name="1-deoxy-1-imino-D-erythrose 4-phosphate" compartment="i" hasOnlySubstanceUnits="false" boundaryCondition="false" constant="false" fbc:charge="-1" fbc:chemicalFormula="C4H9NO6P">
        <notes>
          <html xmlns="http://www.w3.org/1999/xhtml">
            <p>CHARGE: -1</p>
            <p>FORMULA: C4H9NO6P</p>
            <p>INCHI: InChI=1S/C4H10NO6P/c5-1-3(6)4(7)2-11-12(8,9)10/h1,3-7H,2H2,(H2,8,9,10)/p-1</p>
            <p>KEGG: C12215</p>
            <p>METACYC: CPD-10227</p>
            <p>MXNREF: MNXM5412</p>
            <p>SEED: cpd08994</p>
            <p>SMILES: OC(COP([O-])([O-])=O)C(O)C=[NH2+]</p>
          </html>
        </notes>
        <annotation>
          <rdf:RDF xmlns:rdf="http://www.w3.org/1999/02/22-rdf-syntax-ns#" xmlns:dcterms="http://purl.org/dc/terms/" xmlns:vCard="http://www.w3.org/2001/vcard-rdf/3.0#" xmlns:vCard4="http://www.w3.org/2006/vcard/ns#" xmlns:bqbiol="http://biomodels.net/biology-qualifiers/" xmlns:bqmodel="http://biomodels.net/model-qualifiers/">
            <rdf:Description rdf:about="#meta_M_MNXM5412_i">
              <bqbiol:is>
                <rdf:Bag>
                  <rdf:li rdf:resource="https://identifiers.org/inchi/InChI=1S/C4H10NO6P/c5-1-3(6)4(7)2-11-12(8,9)10/h1,3-7H,2H2,(H2,8,9,10)/p-1"/>
                  <rdf:li rdf:resource="https://identifiers.org/kegg.compound/C12215"/>
                  <rdf:li rdf:resource="https://identifiers.org/biocyc/CPD-10227"/>
                  <rdf:li rdf:resource="https://identifiers.org/metanetx.chemical/MNXM5412"/>
                  <rdf:li rdf:resource="https://identifiers.org/seed.compound/cpd08994"/>
                </rdf:Bag>
              </bqbiol:is>
            </rdf:Description>
          </rdf:RDF>
        </annotation>
      </species>
      <species metaid="meta_M_MNXM5511_i" sboTerm="SBO:0000247" id="M_MNXM5511_i" name="3-amino-3-deoxy-D-fructose 6-phosphate" compartment="i" hasOnlySubstanceUnits="false" boundaryCondition="false" constant="false" fbc:charge="-1" fbc:chemicalFormula="C6H13NO8P">
        <notes>
          <html xmlns="http://www.w3.org/1999/xhtml">
            <p>CHARGE: -1</p>
            <p>FORMULA: C6H13NO8P</p>
            <p>INCHI: InChI=1S/C6H14NO8P/c7-5-4(9)3(1-14-16(11,12)13)15-6(5,10)2-8/h3-5,8-10H,1-2,7H2,(H2,11,12,13)/p-1/t3-,4-,5+,6-/m1/s1</p>
            <p>KEGG: C12214</p>
            <p>METACYC: CPD-10226</p>
            <p>MXNREF: MNXM5511</p>
            <p>SEED: cpd08993</p>
            <p>SMILES: [NH3+][C@H]1[C@H](O)[C@@H](COP([O-])([O-])=O)O[C@]1(O)CO</p>
          </html>
        </notes>
        <annotation>
          <rdf:RDF xmlns:rdf="http://www.w3.org/1999/02/22-rdf-syntax-ns#" xmlns:dcterms="http://purl.org/dc/terms/" xmlns:vCard="http://www.w3.org/2001/vcard-rdf/3.0#" xmlns:vCard4="http://www.w3.org/2006/vcard/ns#" xmlns:bqbiol="http://biomodels.net/biology-qualifiers/" xmlns:bqmodel="http://biomodels.net/model-qualifiers/">
            <rdf:Description rdf:about="#meta_M_MNXM5511_i">
              <bqbiol:is>
                <rdf:Bag>
                  <rdf:li rdf:resource="https://identifiers.org/inchi/InChI=1S/C6H14NO8P/c7-5-4(9)3(1-14-16(11,12)13)15-6(5,10)2-8/h3-5,8-10H,1-2,7H2,(H2,11,12,13)/p-1/t3-,4-,5+,6-/m1/s1"/>
                  <rdf:li rdf:resource="https://identifiers.org/kegg.compound/C12214"/>
                  <rdf:li rdf:resource="https://identifiers.org/biocyc/CPD-10226"/>
                  <rdf:li rdf:resource="https://identifiers.org/metanetx.chemical/MNXM5511"/>
                  <rdf:li rdf:resource="https://identifiers.org/seed.compound/cpd08993"/>
                </rdf:Bag>
              </bqbiol:is>
            </rdf:Description>
          </rdf:RDF>
        </annotation>
      </species>
      <species metaid="meta_M_MNXM5011_i" sboTerm="SBO:0000247" id="M_MNXM5011_i" name="5-chlorohydroxyquinol" compartment="i" hasOnlySubstanceUnits="false" boundaryCondition="false" constant="false" fbc:charge="0" fbc:chemicalFormula="C6H5ClO3">
        <notes>
          <html xmlns="http://www.w3.org/1999/xhtml">
            <p>CHARGE: 0</p>
            <p>FORMULA: C6H5ClO3</p>
            <p>INCHI: InChI=1S/C6H5ClO3/c7-3-1-5(9)6(10)2-4(3)8/h1-2,8-10H</p>
            <p>KEGG: C07102</p>
            <p>METACYC: CPD-10898</p>
            <p>MXNREF: MNXM5011</p>
            <p>SEED: cpd04377</p>
            <p>SMILES: OC1=CC(O)=C(O)C=C1Cl</p>
          </html>
        </notes>
        <annotation>
          <rdf:RDF xmlns:rdf="http://www.w3.org/1999/02/22-rdf-syntax-ns#" xmlns:dcterms="http://purl.org/dc/terms/" xmlns:vCard="http://www.w3.org/2001/vcard-rdf/3.0#" xmlns:vCard4="http://www.w3.org/2006/vcard/ns#" xmlns:bqbiol="http://biomodels.net/biology-qualifiers/" xmlns:bqmodel="http://biomodels.net/model-qualifiers/">
            <rdf:Description rdf:about="#meta_M_MNXM5011_i">
              <bqbiol:is>
                <rdf:Bag>
                  <rdf:li rdf:resource="https://identifiers.org/inchi/InChI=1S/C6H5ClO3/c7-3-1-5(9)6(10)2-4(3)8/h1-2,8-10H"/>
                  <rdf:li rdf:resource="https://identifiers.org/kegg.compound/C07102"/>
                  <rdf:li rdf:resource="https://identifiers.org/biocyc/CPD-10898"/>
                  <rdf:li rdf:resource="https://identifiers.org/metanetx.chemical/MNXM5011"/>
                  <rdf:li rdf:resource="https://identifiers.org/seed.compound/cpd04377"/>
                </rdf:Bag>
              </bqbiol:is>
            </rdf:Description>
          </rdf:RDF>
        </annotation>
      </species>
      <species metaid="meta_M_MNXM2915_i" sboTerm="SBO:0000247" id="M_MNXM2915_i" name="2,5-dichloro-p-quinol" compartment="i" hasOnlySubstanceUnits="false" boundaryCondition="false" constant="false" fbc:charge="0" fbc:chemicalFormula="C6H4Cl2O2">
        <notes>
          <html xmlns="http://www.w3.org/1999/xhtml">
            <p>CHARGE: 0</p>
            <p>FORMULA: C6H4Cl2O2</p>
            <p>INCHI: InChI=1S/C6H4Cl2O2/c7-3-1-5(9)4(8)2-6(3)10/h1-2,9-10H</p>
            <p>KEGG: C06600</p>
            <p>METACYC: 25-DICHLOROHYDROQUINONE</p>
            <p>MXNREF: MNXM2915</p>
            <p>SEED: cpd04004</p>
            <p>SMILES: OC1=CC(Cl)=C(O)C=C1Cl</p>
          </html>
        </notes>
        <annotation>
          <rdf:RDF xmlns:rdf="http://www.w3.org/1999/02/22-rdf-syntax-ns#" xmlns:dcterms="http://purl.org/dc/terms/" xmlns:vCard="http://www.w3.org/2001/vcard-rdf/3.0#" xmlns:vCard4="http://www.w3.org/2006/vcard/ns#" xmlns:bqbiol="http://biomodels.net/biology-qualifiers/" xmlns:bqmodel="http://biomodels.net/model-qualifiers/">
            <rdf:Description rdf:about="#meta_M_MNXM2915_i">
              <bqbiol:is>
                <rdf:Bag>
                  <rdf:li rdf:resource="https://identifiers.org/inchi/InChI=1S/C6H4Cl2O2/c7-3-1-5(9)4(8)2-6(3)10/h1-2,9-10H"/>
                  <rdf:li rdf:resource="https://identifiers.org/kegg.compound/C06600"/>
                  <rdf:li rdf:resource="https://identifiers.org/biocyc/25-DICHLOROHYDROQUINONE"/>
                  <rdf:li rdf:resource="https://identifiers.org/metanetx.chemical/MNXM2915"/>
                  <rdf:li rdf:resource="https://identifiers.org/seed.compound/cpd04004"/>
                </rdf:Bag>
              </bqbiol:is>
            </rdf:Description>
          </rdf:RDF>
        </annotation>
      </species>
      <species metaid="meta_M_bigg_h2_i" sboTerm="SBO:0000247" id="M_bigg_h2_i" name="H2" compartment="i" hasOnlySubstanceUnits="false" boundaryCondition="false" constant="false" fbc:charge="0" fbc:chemicalFormula="H2">
        <notes>
          <html xmlns="http://www.w3.org/1999/xhtml">
            <p>BIGG: h2</p>
            <p>BIOPATH: Hydrogen</p>
            <p>CHARGE: 0</p>
            <p>CHEBI: 18276, 5785, 13350, 25363, 29239, 29293, 29297, 29299, 29300</p>
            <p>FORMULA: H2</p>
            <p>HMDB: HMDB01362</p>
            <p>KEGG: C00282</p>
            <p>METACYC: HYDROGEN-MOLECULE</p>
            <p>MXNREF: MNXM90545</p>
            <p>REACTOME: 113555</p>
            <p>SEED: cpd11640</p>
            <p>UPA: UPC00282</p>
          </html>
        </notes>
        <annotation>
          <rdf:RDF xmlns:rdf="http://www.w3.org/1999/02/22-rdf-syntax-ns#" xmlns:dcterms="http://purl.org/dc/terms/" xmlns:vCard="http://www.w3.org/2001/vcard-rdf/3.0#" xmlns:vCard4="http://www.w3.org/2006/vcard/ns#" xmlns:bqbiol="http://biomodels.net/biology-qualifiers/" xmlns:bqmodel="http://biomodels.net/model-qualifiers/">
            <rdf:Description rdf:about="#meta_M_bigg_h2_i">
              <bqbiol:is>
                <rdf:Bag>
                  <rdf:li rdf:resource="https://identifiers.org/bigg.metabolite/h2"/>
                  <rdf:li rdf:resource="https://identifiers.org/chebi/CHEBI:18276"/>
                  <rdf:li rdf:resource="https://identifiers.org/chebi/CHEBI:5785"/>
                  <rdf:li rdf:resource="https://identifiers.org/chebi/CHEBI:13350"/>
                  <rdf:li rdf:resource="https://identifiers.org/chebi/CHEBI:25363"/>
                  <rdf:li rdf:resource="https://identifiers.org/chebi/CHEBI:29239"/>
                  <rdf:li rdf:resource="https://identifiers.org/chebi/CHEBI:29293"/>
                  <rdf:li rdf:resource="https://identifiers.org/chebi/CHEBI:29297"/>
                  <rdf:li rdf:resource="https://identifiers.org/chebi/CHEBI:29299"/>
                  <rdf:li rdf:resource="https://identifiers.org/chebi/CHEBI:29300"/>
                  <rdf:li rdf:resource="https://identifiers.org/hmdb/HMDB01362"/>
                  <rdf:li rdf:resource="https://identifiers.org/kegg.compound/C00282"/>
                  <rdf:li rdf:resource="https://identifiers.org/biocyc/HYDROGEN-MOLECULE"/>
                  <rdf:li rdf:resource="https://identifiers.org/metanetx.chemical/MNXM90545"/>
                  <rdf:li rdf:resource="https://identifiers.org/reactome.compound/113555"/>
                  <rdf:li rdf:resource="https://identifiers.org/seed.compound/cpd11640"/>
                </rdf:Bag>
              </bqbiol:is>
            </rdf:Description>
          </rdf:RDF>
        </annotation>
      </species>
      <species metaid="meta_M_MNXM91942_i" sboTerm="SBO:0000247" id="M_MNXM91942_i" name="3-Carboxy-1-hydroxypropyl-ThPP" compartment="i" hasOnlySubstanceUnits="false" boundaryCondition="false" constant="false" fbc:charge="-2" fbc:chemicalFormula="C16H22N4O10P2S">
        <notes>
          <html xmlns="http://www.w3.org/1999/xhtml">
            <p>CHARGE: -2</p>
            <p>CHEBI: 1463</p>
            <p>FORMULA: C16H22N4O10P2S</p>
            <p>HMDB: HMDB06744</p>
            <p>KEGG: C05381</p>
            <p>MXNREF: MNXM91942</p>
            <p>SEED: cpd03189</p>
            <p>UPA: UPC05381</p>
          </html>
        </notes>
        <annotation>
          <rdf:RDF xmlns:rdf="http://www.w3.org/1999/02/22-rdf-syntax-ns#" xmlns:dcterms="http://purl.org/dc/terms/" xmlns:vCard="http://www.w3.org/2001/vcard-rdf/3.0#" xmlns:vCard4="http://www.w3.org/2006/vcard/ns#" xmlns:bqbiol="http://biomodels.net/biology-qualifiers/" xmlns:bqmodel="http://biomodels.net/model-qualifiers/">
            <rdf:Description rdf:about="#meta_M_MNXM91942_i">
              <bqbiol:is>
                <rdf:Bag>
                  <rdf:li rdf:resource="https://identifiers.org/chebi/CHEBI:1463"/>
                  <rdf:li rdf:resource="https://identifiers.org/hmdb/HMDB06744"/>
                  <rdf:li rdf:resource="https://identifiers.org/kegg.compound/C05381"/>
                  <rdf:li rdf:resource="https://identifiers.org/metanetx.chemical/MNXM91942"/>
                  <rdf:li rdf:resource="https://identifiers.org/seed.compound/cpd03189"/>
                </rdf:Bag>
              </bqbiol:is>
            </rdf:Description>
          </rdf:RDF>
        </annotation>
      </species>
      <species metaid="meta_M_MNXM2761_i" sboTerm="SBO:0000247" id="M_MNXM2761_i" name="1,3,7-trimethyluric acid" compartment="i" hasOnlySubstanceUnits="false" boundaryCondition="false" constant="false" fbc:charge="0" fbc:chemicalFormula="C8H10N4O3">
        <notes>
          <html xmlns="http://www.w3.org/1999/xhtml">
            <p>BRENDA: BG88011</p>
            <p>CHARGE: 0</p>
            <p>CHEBI: 691622</p>
            <p>FORMULA: C8H10N4O3</p>
            <p>HMDB: HMDB02123</p>
            <p>INCHI: InChI=1S/C8H10N4O3/c1-10-4-5(9-7(10)14)11(2)8(15)12(3)6(4)13/h1-3H3,(H,9,14)</p>
            <p>KEGG: C16361</p>
            <p>METACYC: CPD-12480</p>
            <p>MXNREF: MNXM2761</p>
            <p>SEED: cpd15077</p>
            <p>SMILES: CN1C(=O)NC2=C1C(=O)N(C)C(=O)N2C</p>
          </html>
        </notes>
        <annotation>
          <rdf:RDF xmlns:rdf="http://www.w3.org/1999/02/22-rdf-syntax-ns#" xmlns:dcterms="http://purl.org/dc/terms/" xmlns:vCard="http://www.w3.org/2001/vcard-rdf/3.0#" xmlns:vCard4="http://www.w3.org/2006/vcard/ns#" xmlns:bqbiol="http://biomodels.net/biology-qualifiers/" xmlns:bqmodel="http://biomodels.net/model-qualifiers/">
            <rdf:Description rdf:about="#meta_M_MNXM2761_i">
              <bqbiol:is>
                <rdf:Bag>
                  <rdf:li rdf:resource="https://identifiers.org/chebi/CHEBI:691622"/>
                  <rdf:li rdf:resource="https://identifiers.org/hmdb/HMDB02123"/>
                  <rdf:li rdf:resource="https://identifiers.org/inchi/InChI=1S/C8H10N4O3/c1-10-4-5(9-7(10)14)11(2)8(15)12(3)6(4)13/h1-3H3,(H,9,14)"/>
                  <rdf:li rdf:resource="https://identifiers.org/kegg.compound/C16361"/>
                  <rdf:li rdf:resource="https://identifiers.org/biocyc/CPD-12480"/>
                  <rdf:li rdf:resource="https://identifiers.org/metanetx.chemical/MNXM2761"/>
                  <rdf:li rdf:resource="https://identifiers.org/seed.compound/cpd15077"/>
                </rdf:Bag>
              </bqbiol:is>
            </rdf:Description>
          </rdf:RDF>
        </annotation>
      </species>
      <species metaid="meta_M_MNXM6778_i" sboTerm="SBO:0000247" id="M_MNXM6778_i" name="3,6,8-Trimethylallantoin" compartment="i" hasOnlySubstanceUnits="false" boundaryCondition="false" constant="false" fbc:charge="0" fbc:chemicalFormula="C7H12N4O3">
        <notes>
          <html xmlns="http://www.w3.org/1999/xhtml">
            <p>CHARGE: 0</p>
            <p>FORMULA: C7H12N4O3</p>
            <p>KEGG: C16362</p>
            <p>METACYC: CPD-12485</p>
            <p>MXNREF: MNXM6778</p>
            <p>SEED: cpd15078</p>
          </html>
        </notes>
        <annotation>
          <rdf:RDF xmlns:rdf="http://www.w3.org/1999/02/22-rdf-syntax-ns#" xmlns:dcterms="http://purl.org/dc/terms/" xmlns:vCard="http://www.w3.org/2001/vcard-rdf/3.0#" xmlns:vCard4="http://www.w3.org/2006/vcard/ns#" xmlns:bqbiol="http://biomodels.net/biology-qualifiers/" xmlns:bqmodel="http://biomodels.net/model-qualifiers/">
            <rdf:Description rdf:about="#meta_M_MNXM6778_i">
              <bqbiol:is>
                <rdf:Bag>
                  <rdf:li rdf:resource="https://identifiers.org/kegg.compound/C16362"/>
                  <rdf:li rdf:resource="https://identifiers.org/biocyc/CPD-12485"/>
                  <rdf:li rdf:resource="https://identifiers.org/metanetx.chemical/MNXM6778"/>
                  <rdf:li rdf:resource="https://identifiers.org/seed.compound/cpd15078"/>
                </rdf:Bag>
              </bqbiol:is>
            </rdf:Description>
          </rdf:RDF>
        </annotation>
      </species>
      <species metaid="meta_M_MNXM1611_i" sboTerm="SBO:0000247" id="M_MNXM1611_i" name="(S)-malyl-CoA" compartment="i" hasOnlySubstanceUnits="false" boundaryCondition="false" constant="false" fbc:charge="-5" fbc:chemicalFormula="C25H35N7O20P3S">
        <notes>
          <html xmlns="http://www.w3.org/1999/xhtml">
            <p>BRENDA: BG13551</p>
            <p>CHARGE: -5</p>
            <p>CHEBI: 15454, 14572, 10886, 18565, 207, 57317</p>
            <p>FORMULA: C25H35N7O20P3S</p>
            <p>HMDB: HMDB01021</p>
            <p>INCHI: InChI=1S/C25H40N7O20P3S/c1-25(2,19(37)22(38)28-4-3-14(34)27-5-6-56-15(35)7-12(33)24(39)40)9-49-55(46,47)52-54(44,45)48-8-13-18(51-53(41,42)43)17(36)23(50-13)32-11-31-16-20(26)29-10-30-21(16)32/h10-13,17-19,23,33,36-37H,3-9H2,1-2H3,(H,27,34)(H,28,38)(H,39,40)(H,44,45)(H,46,47)(H2,26,29,30)(H2,41,42,43)/p-5/t12-,13+,17+,18+,19-,23+/m0/s1</p>
            <p>KEGG: C04348</p>
            <p>METACYC: CPD-208</p>
            <p>MXNREF: MNXM1611</p>
            <p>SEED: cpd02662</p>
            <p>SMILES: CC(C)(COP([O-])(=O)OP([O-])(=O)OC[C@H]1O[C@H]([C@H](O)[C@@H]1OP([O-])([O-])=O)N1C=NC2=C(N)N=CN=C12)[C@@H](O)C(=O)NCCC(=O)NCCSC(=O)C[C@H](O)C([O-])=O</p>
          </html>
        </notes>
        <annotation>
          <rdf:RDF xmlns:rdf="http://www.w3.org/1999/02/22-rdf-syntax-ns#" xmlns:dcterms="http://purl.org/dc/terms/" xmlns:vCard="http://www.w3.org/2001/vcard-rdf/3.0#" xmlns:vCard4="http://www.w3.org/2006/vcard/ns#" xmlns:bqbiol="http://biomodels.net/biology-qualifiers/" xmlns:bqmodel="http://biomodels.net/model-qualifiers/">
            <rdf:Description rdf:about="#meta_M_MNXM1611_i">
              <bqbiol:is>
                <rdf:Bag>
                  <rdf:li rdf:resource="https://identifiers.org/chebi/CHEBI:15454"/>
                  <rdf:li rdf:resource="https://identifiers.org/chebi/CHEBI:14572"/>
                  <rdf:li rdf:resource="https://identifiers.org/chebi/CHEBI:10886"/>
                  <rdf:li rdf:resource="https://identifiers.org/chebi/CHEBI:18565"/>
                  <rdf:li rdf:resource="https://identifiers.org/chebi/CHEBI:207"/>
                  <rdf:li rdf:resource="https://identifiers.org/chebi/CHEBI:57317"/>
                  <rdf:li rdf:resource="https://identifiers.org/hmdb/HMDB01021"/>
                  <rdf:li rdf:resource="https://identifiers.org/inchi/InChI=1S/C25H40N7O20P3S/c1-25(2,19(37)22(38)28-4-3-14(34)27-5-6-56-15(35)7-12(33)24(39)40)9-49-55(46,47)52-54(44,45)48-8-13-18(51-53(41,42)43)17(36)23(50-13)32-11-31-16-20(26)29-10-30-21(16)32/h10-13,17-19,23,33,36-37H,3-9H2,1-2H3,(H,27,34)(H,28,38)(H,39,40)(H,44,45)(H,46,47)(H2,26,29,30)(H2,41,42,43)/p-5/t12-,13+,17+,18+,19-,23+/m0/s1"/>
                  <rdf:li rdf:resource="https://identifiers.org/kegg.compound/C04348"/>
                  <rdf:li rdf:resource="https://identifiers.org/biocyc/CPD-208"/>
                  <rdf:li rdf:resource="https://identifiers.org/metanetx.chemical/MNXM1611"/>
                  <rdf:li rdf:resource="https://identifiers.org/seed.compound/cpd02662"/>
                </rdf:Bag>
              </bqbiol:is>
            </rdf:Description>
          </rdf:RDF>
        </annotation>
      </species>
      <species metaid="meta_M_MNXM2228_i" sboTerm="SBO:0000247" id="M_MNXM2228_i" name="an oxidized electron-transfer flavoprotein" compartment="i" hasOnlySubstanceUnits="false" boundaryCondition="false" constant="false">
        <notes>
          <html xmlns="http://www.w3.org/1999/xhtml">
            <p>METACYC: ETF-Oxidized</p>
            <p>MXNREF: MNXM2228</p>
          </html>
        </notes>
        <annotation>
          <rdf:RDF xmlns:rdf="http://www.w3.org/1999/02/22-rdf-syntax-ns#" xmlns:dcterms="http://purl.org/dc/terms/" xmlns:vCard="http://www.w3.org/2001/vcard-rdf/3.0#" xmlns:vCard4="http://www.w3.org/2006/vcard/ns#" xmlns:bqbiol="http://biomodels.net/biology-qualifiers/" xmlns:bqmodel="http://biomodels.net/model-qualifiers/">
            <rdf:Description rdf:about="#meta_M_MNXM2228_i">
              <bqbiol:is>
                <rdf:Bag>
                  <rdf:li rdf:resource="https://identifiers.org/biocyc/ETF-Oxidized"/>
                  <rdf:li rdf:resource="https://identifiers.org/metanetx.chemical/MNXM2228"/>
                </rdf:Bag>
              </bqbiol:is>
            </rdf:Description>
          </rdf:RDF>
        </annotation>
      </species>
      <species metaid="meta_M_MetaCyc_GJTG_65_MONOMER_i" sboTerm="SBO:0000247" id="M_MetaCyc_GJTG_65_MONOMER_i" name="GJTG-65-MONOMER" compartment="i" hasOnlySubstanceUnits="false" boundaryCondition="false" constant="false">
        <annotation>
          <rdf:RDF xmlns:rdf="http://www.w3.org/1999/02/22-rdf-syntax-ns#" xmlns:dcterms="http://purl.org/dc/terms/" xmlns:vCard="http://www.w3.org/2001/vcard-rdf/3.0#" xmlns:vCard4="http://www.w3.org/2006/vcard/ns#" xmlns:bqbiol="http://biomodels.net/biology-qualifiers/" xmlns:bqmodel="http://biomodels.net/model-qualifiers/">
            <rdf:Description rdf:about="#meta_M_MetaCyc_GJTG_65_MONOMER_i">
              <bqbiol:is>
                <rdf:Bag>
                  <rdf:li rdf:resource="https://identifiers.org/biomodels.sbo/SBO:0000252"/>
                </rdf:Bag>
              </bqbiol:is>
            </rdf:Description>
          </rdf:RDF>
        </annotation>
      </species>
      <species metaid="meta_M_MetaCyc_GJTG_258_MONOMER_i" sboTerm="SBO:0000247" id="M_MetaCyc_GJTG_258_MONOMER_i" name="GJTG-258-MONOMER" compartment="i" hasOnlySubstanceUnits="false" boundaryCondition="false" constant="false">
        <annotation>
          <rdf:RDF xmlns:rdf="http://www.w3.org/1999/02/22-rdf-syntax-ns#" xmlns:dcterms="http://purl.org/dc/terms/" xmlns:vCard="http://www.w3.org/2001/vcard-rdf/3.0#" xmlns:vCard4="http://www.w3.org/2006/vcard/ns#" xmlns:bqbiol="http://biomodels.net/biology-qualifiers/" xmlns:bqmodel="http://biomodels.net/model-qualifiers/">
            <rdf:Description rdf:about="#meta_M_MetaCyc_GJTG_258_MONOMER_i">
              <bqbiol:is>
                <rdf:Bag>
                  <rdf:li rdf:resource="https://identifiers.org/biomodels.sbo/SBO:0000252"/>
                </rdf:Bag>
              </bqbiol:is>
            </rdf:Description>
          </rdf:RDF>
        </annotation>
      </species>
      <species metaid="meta_M_MetaCyc_GJTG_332_MONOMER_i" sboTerm="SBO:0000247" id="M_MetaCyc_GJTG_332_MONOMER_i" name="GJTG-332-MONOMER" compartment="i" hasOnlySubstanceUnits="false" boundaryCondition="false" constant="false">
        <annotation>
          <rdf:RDF xmlns:rdf="http://www.w3.org/1999/02/22-rdf-syntax-ns#" xmlns:dcterms="http://purl.org/dc/terms/" xmlns:vCard="http://www.w3.org/2001/vcard-rdf/3.0#" xmlns:vCard4="http://www.w3.org/2006/vcard/ns#" xmlns:bqbiol="http://biomodels.net/biology-qualifiers/" xmlns:bqmodel="http://biomodels.net/model-qualifiers/">
            <rdf:Description rdf:about="#meta_M_MetaCyc_GJTG_332_MONOMER_i">
              <bqbiol:is>
                <rdf:Bag>
                  <rdf:li rdf:resource="https://identifiers.org/biomodels.sbo/SBO:0000252"/>
                </rdf:Bag>
              </bqbiol:is>
            </rdf:Description>
          </rdf:RDF>
        </annotation>
      </species>
      <species metaid="meta_M_MetaCyc_GJTG_585_MONOMER_i" sboTerm="SBO:0000247" id="M_MetaCyc_GJTG_585_MONOMER_i" name="GJTG-585-MONOMER" compartment="i" hasOnlySubstanceUnits="false" boundaryCondition="false" constant="false">
        <annotation>
          <rdf:RDF xmlns:rdf="http://www.w3.org/1999/02/22-rdf-syntax-ns#" xmlns:dcterms="http://purl.org/dc/terms/" xmlns:vCard="http://www.w3.org/2001/vcard-rdf/3.0#" xmlns:vCard4="http://www.w3.org/2006/vcard/ns#" xmlns:bqbiol="http://biomodels.net/biology-qualifiers/" xmlns:bqmodel="http://biomodels.net/model-qualifiers/">
            <rdf:Description rdf:about="#meta_M_MetaCyc_GJTG_585_MONOMER_i">
              <bqbiol:is>
                <rdf:Bag>
                  <rdf:li rdf:resource="https://identifiers.org/biomodels.sbo/SBO:0000252"/>
                </rdf:Bag>
              </bqbiol:is>
            </rdf:Description>
          </rdf:RDF>
        </annotation>
      </species>
      <species metaid="meta_M_MetaCyc_GJTG_598_MONOMER_i" sboTerm="SBO:0000247" id="M_MetaCyc_GJTG_598_MONOMER_i" name="GJTG-598-MONOMER" compartment="i" hasOnlySubstanceUnits="false" boundaryCondition="false" constant="false">
        <annotation>
          <rdf:RDF xmlns:rdf="http://www.w3.org/1999/02/22-rdf-syntax-ns#" xmlns:dcterms="http://purl.org/dc/terms/" xmlns:vCard="http://www.w3.org/2001/vcard-rdf/3.0#" xmlns:vCard4="http://www.w3.org/2006/vcard/ns#" xmlns:bqbiol="http://biomodels.net/biology-qualifiers/" xmlns:bqmodel="http://biomodels.net/model-qualifiers/">
            <rdf:Description rdf:about="#meta_M_MetaCyc_GJTG_598_MONOMER_i">
              <bqbiol:is>
                <rdf:Bag>
                  <rdf:li rdf:resource="https://identifiers.org/biomodels.sbo/SBO:0000252"/>
                </rdf:Bag>
              </bqbiol:is>
            </rdf:Description>
          </rdf:RDF>
        </annotation>
      </species>
      <species metaid="meta_M_MetaCyc_GJTG_599_MONOMER_i" sboTerm="SBO:0000247" id="M_MetaCyc_GJTG_599_MONOMER_i" name="GJTG-599-MONOMER" compartment="i" hasOnlySubstanceUnits="false" boundaryCondition="false" constant="false">
        <annotation>
          <rdf:RDF xmlns:rdf="http://www.w3.org/1999/02/22-rdf-syntax-ns#" xmlns:dcterms="http://purl.org/dc/terms/" xmlns:vCard="http://www.w3.org/2001/vcard-rdf/3.0#" xmlns:vCard4="http://www.w3.org/2006/vcard/ns#" xmlns:bqbiol="http://biomodels.net/biology-qualifiers/" xmlns:bqmodel="http://biomodels.net/model-qualifiers/">
            <rdf:Description rdf:about="#meta_M_MetaCyc_GJTG_599_MONOMER_i">
              <bqbiol:is>
                <rdf:Bag>
                  <rdf:li rdf:resource="https://identifiers.org/biomodels.sbo/SBO:0000252"/>
                </rdf:Bag>
              </bqbiol:is>
            </rdf:Description>
          </rdf:RDF>
        </annotation>
      </species>
      <species metaid="meta_M_MetaCyc_GJTG_600_MONOMER_i" sboTerm="SBO:0000247" id="M_MetaCyc_GJTG_600_MONOMER_i" name="GJTG-600-MONOMER" compartment="i" hasOnlySubstanceUnits="false" boundaryCondition="false" constant="false">
        <annotation>
          <rdf:RDF xmlns:rdf="http://www.w3.org/1999/02/22-rdf-syntax-ns#" xmlns:dcterms="http://purl.org/dc/terms/" xmlns:vCard="http://www.w3.org/2001/vcard-rdf/3.0#" xmlns:vCard4="http://www.w3.org/2006/vcard/ns#" xmlns:bqbiol="http://biomodels.net/biology-qualifiers/" xmlns:bqmodel="http://biomodels.net/model-qualifiers/">
            <rdf:Description rdf:about="#meta_M_MetaCyc_GJTG_600_MONOMER_i">
              <bqbiol:is>
                <rdf:Bag>
                  <rdf:li rdf:resource="https://identifiers.org/biomodels.sbo/SBO:0000252"/>
                </rdf:Bag>
              </bqbiol:is>
            </rdf:Description>
          </rdf:RDF>
        </annotation>
      </species>
      <species metaid="meta_M_MetaCyc_GJTG_602_MONOMER_i" sboTerm="SBO:0000247" id="M_MetaCyc_GJTG_602_MONOMER_i" name="GJTG-602-MONOMER" compartment="i" hasOnlySubstanceUnits="false" boundaryCondition="false" constant="false">
        <annotation>
          <rdf:RDF xmlns:rdf="http://www.w3.org/1999/02/22-rdf-syntax-ns#" xmlns:dcterms="http://purl.org/dc/terms/" xmlns:vCard="http://www.w3.org/2001/vcard-rdf/3.0#" xmlns:vCard4="http://www.w3.org/2006/vcard/ns#" xmlns:bqbiol="http://biomodels.net/biology-qualifiers/" xmlns:bqmodel="http://biomodels.net/model-qualifiers/">
            <rdf:Description rdf:about="#meta_M_MetaCyc_GJTG_602_MONOMER_i">
              <bqbiol:is>
                <rdf:Bag>
                  <rdf:li rdf:resource="https://identifiers.org/biomodels.sbo/SBO:0000252"/>
                </rdf:Bag>
              </bqbiol:is>
            </rdf:Description>
          </rdf:RDF>
        </annotation>
      </species>
      <species metaid="meta_M_MetaCyc_GJTG_619_MONOMER_i" sboTerm="SBO:0000247" id="M_MetaCyc_GJTG_619_MONOMER_i" name="GJTG-619-MONOMER" compartment="i" hasOnlySubstanceUnits="false" boundaryCondition="false" constant="false">
        <annotation>
          <rdf:RDF xmlns:rdf="http://www.w3.org/1999/02/22-rdf-syntax-ns#" xmlns:dcterms="http://purl.org/dc/terms/" xmlns:vCard="http://www.w3.org/2001/vcard-rdf/3.0#" xmlns:vCard4="http://www.w3.org/2006/vcard/ns#" xmlns:bqbiol="http://biomodels.net/biology-qualifiers/" xmlns:bqmodel="http://biomodels.net/model-qualifiers/">
            <rdf:Description rdf:about="#meta_M_MetaCyc_GJTG_619_MONOMER_i">
              <bqbiol:is>
                <rdf:Bag>
                  <rdf:li rdf:resource="https://identifiers.org/biomodels.sbo/SBO:0000252"/>
                </rdf:Bag>
              </bqbiol:is>
            </rdf:Description>
          </rdf:RDF>
        </annotation>
      </species>
      <species metaid="meta_M_MetaCyc_GJTG_620_MONOMER_i" sboTerm="SBO:0000247" id="M_MetaCyc_GJTG_620_MONOMER_i" name="GJTG-620-MONOMER" compartment="i" hasOnlySubstanceUnits="false" boundaryCondition="false" constant="false">
        <annotation>
          <rdf:RDF xmlns:rdf="http://www.w3.org/1999/02/22-rdf-syntax-ns#" xmlns:dcterms="http://purl.org/dc/terms/" xmlns:vCard="http://www.w3.org/2001/vcard-rdf/3.0#" xmlns:vCard4="http://www.w3.org/2006/vcard/ns#" xmlns:bqbiol="http://biomodels.net/biology-qualifiers/" xmlns:bqmodel="http://biomodels.net/model-qualifiers/">
            <rdf:Description rdf:about="#meta_M_MetaCyc_GJTG_620_MONOMER_i">
              <bqbiol:is>
                <rdf:Bag>
                  <rdf:li rdf:resource="https://identifiers.org/biomodels.sbo/SBO:0000252"/>
                </rdf:Bag>
              </bqbiol:is>
            </rdf:Description>
          </rdf:RDF>
        </annotation>
      </species>
      <species metaid="meta_M_MetaCyc_GJTG_828_MONOMER_i" sboTerm="SBO:0000247" id="M_MetaCyc_GJTG_828_MONOMER_i" name="GJTG-828-MONOMER" compartment="i" hasOnlySubstanceUnits="false" boundaryCondition="false" constant="false">
        <annotation>
          <rdf:RDF xmlns:rdf="http://www.w3.org/1999/02/22-rdf-syntax-ns#" xmlns:dcterms="http://purl.org/dc/terms/" xmlns:vCard="http://www.w3.org/2001/vcard-rdf/3.0#" xmlns:vCard4="http://www.w3.org/2006/vcard/ns#" xmlns:bqbiol="http://biomodels.net/biology-qualifiers/" xmlns:bqmodel="http://biomodels.net/model-qualifiers/">
            <rdf:Description rdf:about="#meta_M_MetaCyc_GJTG_828_MONOMER_i">
              <bqbiol:is>
                <rdf:Bag>
                  <rdf:li rdf:resource="https://identifiers.org/biomodels.sbo/SBO:0000252"/>
                </rdf:Bag>
              </bqbiol:is>
            </rdf:Description>
          </rdf:RDF>
        </annotation>
      </species>
      <species metaid="meta_M_MetaCyc_GJTG_1073_MONOMER_i" sboTerm="SBO:0000247" id="M_MetaCyc_GJTG_1073_MONOMER_i" name="GJTG-1073-MONOMER" compartment="i" hasOnlySubstanceUnits="false" boundaryCondition="false" constant="false">
        <annotation>
          <rdf:RDF xmlns:rdf="http://www.w3.org/1999/02/22-rdf-syntax-ns#" xmlns:dcterms="http://purl.org/dc/terms/" xmlns:vCard="http://www.w3.org/2001/vcard-rdf/3.0#" xmlns:vCard4="http://www.w3.org/2006/vcard/ns#" xmlns:bqbiol="http://biomodels.net/biology-qualifiers/" xmlns:bqmodel="http://biomodels.net/model-qualifiers/">
            <rdf:Description rdf:about="#meta_M_MetaCyc_GJTG_1073_MONOMER_i">
              <bqbiol:is>
                <rdf:Bag>
                  <rdf:li rdf:resource="https://identifiers.org/biomodels.sbo/SBO:0000252"/>
                </rdf:Bag>
              </bqbiol:is>
            </rdf:Description>
          </rdf:RDF>
        </annotation>
      </species>
      <species metaid="meta_M_MetaCyc_GJTG_1076_MONOMER_i" sboTerm="SBO:0000247" id="M_MetaCyc_GJTG_1076_MONOMER_i" name="GJTG-1076-MONOMER" compartment="i" hasOnlySubstanceUnits="false" boundaryCondition="false" constant="false">
        <annotation>
          <rdf:RDF xmlns:rdf="http://www.w3.org/1999/02/22-rdf-syntax-ns#" xmlns:dcterms="http://purl.org/dc/terms/" xmlns:vCard="http://www.w3.org/2001/vcard-rdf/3.0#" xmlns:vCard4="http://www.w3.org/2006/vcard/ns#" xmlns:bqbiol="http://biomodels.net/biology-qualifiers/" xmlns:bqmodel="http://biomodels.net/model-qualifiers/">
            <rdf:Description rdf:about="#meta_M_MetaCyc_GJTG_1076_MONOMER_i">
              <bqbiol:is>
                <rdf:Bag>
                  <rdf:li rdf:resource="https://identifiers.org/biomodels.sbo/SBO:0000252"/>
                </rdf:Bag>
              </bqbiol:is>
            </rdf:Description>
          </rdf:RDF>
        </annotation>
      </species>
      <species metaid="meta_M_MetaCyc_GJTG_1192_MONOMER_i" sboTerm="SBO:0000247" id="M_MetaCyc_GJTG_1192_MONOMER_i" name="GJTG-1192-MONOMER" compartment="i" hasOnlySubstanceUnits="false" boundaryCondition="false" constant="false">
        <annotation>
          <rdf:RDF xmlns:rdf="http://www.w3.org/1999/02/22-rdf-syntax-ns#" xmlns:dcterms="http://purl.org/dc/terms/" xmlns:vCard="http://www.w3.org/2001/vcard-rdf/3.0#" xmlns:vCard4="http://www.w3.org/2006/vcard/ns#" xmlns:bqbiol="http://biomodels.net/biology-qualifiers/" xmlns:bqmodel="http://biomodels.net/model-qualifiers/">
            <rdf:Description rdf:about="#meta_M_MetaCyc_GJTG_1192_MONOMER_i">
              <bqbiol:is>
                <rdf:Bag>
                  <rdf:li rdf:resource="https://identifiers.org/biomodels.sbo/SBO:0000252"/>
                </rdf:Bag>
              </bqbiol:is>
            </rdf:Description>
          </rdf:RDF>
        </annotation>
      </species>
      <species metaid="meta_M_MetaCyc_GJTG_1424_MONOMER_i" sboTerm="SBO:0000247" id="M_MetaCyc_GJTG_1424_MONOMER_i" name="GJTG-1424-MONOMER" compartment="i" hasOnlySubstanceUnits="false" boundaryCondition="false" constant="false">
        <annotation>
          <rdf:RDF xmlns:rdf="http://www.w3.org/1999/02/22-rdf-syntax-ns#" xmlns:dcterms="http://purl.org/dc/terms/" xmlns:vCard="http://www.w3.org/2001/vcard-rdf/3.0#" xmlns:vCard4="http://www.w3.org/2006/vcard/ns#" xmlns:bqbiol="http://biomodels.net/biology-qualifiers/" xmlns:bqmodel="http://biomodels.net/model-qualifiers/">
            <rdf:Description rdf:about="#meta_M_MetaCyc_GJTG_1424_MONOMER_i">
              <bqbiol:is>
                <rdf:Bag>
                  <rdf:li rdf:resource="https://identifiers.org/biomodels.sbo/SBO:0000252"/>
                </rdf:Bag>
              </bqbiol:is>
            </rdf:Description>
          </rdf:RDF>
        </annotation>
      </species>
      <species metaid="meta_M_MetaCyc_GJTG_1862_MONOMER_i" sboTerm="SBO:0000247" id="M_MetaCyc_GJTG_1862_MONOMER_i" name="GJTG-1862-MONOMER" compartment="i" hasOnlySubstanceUnits="false" boundaryCondition="false" constant="false">
        <annotation>
          <rdf:RDF xmlns:rdf="http://www.w3.org/1999/02/22-rdf-syntax-ns#" xmlns:dcterms="http://purl.org/dc/terms/" xmlns:vCard="http://www.w3.org/2001/vcard-rdf/3.0#" xmlns:vCard4="http://www.w3.org/2006/vcard/ns#" xmlns:bqbiol="http://biomodels.net/biology-qualifiers/" xmlns:bqmodel="http://biomodels.net/model-qualifiers/">
            <rdf:Description rdf:about="#meta_M_MetaCyc_GJTG_1862_MONOMER_i">
              <bqbiol:is>
                <rdf:Bag>
                  <rdf:li rdf:resource="https://identifiers.org/biomodels.sbo/SBO:0000252"/>
                </rdf:Bag>
              </bqbiol:is>
            </rdf:Description>
          </rdf:RDF>
        </annotation>
      </species>
      <species metaid="meta_M_MetaCyc_GJTG_1874_MONOMER_i" sboTerm="SBO:0000247" id="M_MetaCyc_GJTG_1874_MONOMER_i" name="GJTG-1874-MONOMER" compartment="i" hasOnlySubstanceUnits="false" boundaryCondition="false" constant="false">
        <annotation>
          <rdf:RDF xmlns:rdf="http://www.w3.org/1999/02/22-rdf-syntax-ns#" xmlns:dcterms="http://purl.org/dc/terms/" xmlns:vCard="http://www.w3.org/2001/vcard-rdf/3.0#" xmlns:vCard4="http://www.w3.org/2006/vcard/ns#" xmlns:bqbiol="http://biomodels.net/biology-qualifiers/" xmlns:bqmodel="http://biomodels.net/model-qualifiers/">
            <rdf:Description rdf:about="#meta_M_MetaCyc_GJTG_1874_MONOMER_i">
              <bqbiol:is>
                <rdf:Bag>
                  <rdf:li rdf:resource="https://identifiers.org/biomodels.sbo/SBO:0000252"/>
                </rdf:Bag>
              </bqbiol:is>
            </rdf:Description>
          </rdf:RDF>
        </annotation>
      </species>
      <species metaid="meta_M_MetaCyc_GJTG_2075_MONOMER_i" sboTerm="SBO:0000247" id="M_MetaCyc_GJTG_2075_MONOMER_i" name="GJTG-2075-MONOMER" compartment="i" hasOnlySubstanceUnits="false" boundaryCondition="false" constant="false">
        <annotation>
          <rdf:RDF xmlns:rdf="http://www.w3.org/1999/02/22-rdf-syntax-ns#" xmlns:dcterms="http://purl.org/dc/terms/" xmlns:vCard="http://www.w3.org/2001/vcard-rdf/3.0#" xmlns:vCard4="http://www.w3.org/2006/vcard/ns#" xmlns:bqbiol="http://biomodels.net/biology-qualifiers/" xmlns:bqmodel="http://biomodels.net/model-qualifiers/">
            <rdf:Description rdf:about="#meta_M_MetaCyc_GJTG_2075_MONOMER_i">
              <bqbiol:is>
                <rdf:Bag>
                  <rdf:li rdf:resource="https://identifiers.org/biomodels.sbo/SBO:0000252"/>
                </rdf:Bag>
              </bqbiol:is>
            </rdf:Description>
          </rdf:RDF>
        </annotation>
      </species>
      <species metaid="meta_M_MetaCyc_GJTG_2091_MONOMER_i" sboTerm="SBO:0000247" id="M_MetaCyc_GJTG_2091_MONOMER_i" name="GJTG-2091-MONOMER" compartment="i" hasOnlySubstanceUnits="false" boundaryCondition="false" constant="false">
        <annotation>
          <rdf:RDF xmlns:rdf="http://www.w3.org/1999/02/22-rdf-syntax-ns#" xmlns:dcterms="http://purl.org/dc/terms/" xmlns:vCard="http://www.w3.org/2001/vcard-rdf/3.0#" xmlns:vCard4="http://www.w3.org/2006/vcard/ns#" xmlns:bqbiol="http://biomodels.net/biology-qualifiers/" xmlns:bqmodel="http://biomodels.net/model-qualifiers/">
            <rdf:Description rdf:about="#meta_M_MetaCyc_GJTG_2091_MONOMER_i">
              <bqbiol:is>
                <rdf:Bag>
                  <rdf:li rdf:resource="https://identifiers.org/biomodels.sbo/SBO:0000252"/>
                </rdf:Bag>
              </bqbiol:is>
            </rdf:Description>
          </rdf:RDF>
        </annotation>
      </species>
      <species metaid="meta_M_MetaCyc_GJTG_2095_MONOMER_i" sboTerm="SBO:0000247" id="M_MetaCyc_GJTG_2095_MONOMER_i" name="GJTG-2095-MONOMER" compartment="i" hasOnlySubstanceUnits="false" boundaryCondition="false" constant="false">
        <annotation>
          <rdf:RDF xmlns:rdf="http://www.w3.org/1999/02/22-rdf-syntax-ns#" xmlns:dcterms="http://purl.org/dc/terms/" xmlns:vCard="http://www.w3.org/2001/vcard-rdf/3.0#" xmlns:vCard4="http://www.w3.org/2006/vcard/ns#" xmlns:bqbiol="http://biomodels.net/biology-qualifiers/" xmlns:bqmodel="http://biomodels.net/model-qualifiers/">
            <rdf:Description rdf:about="#meta_M_MetaCyc_GJTG_2095_MONOMER_i">
              <bqbiol:is>
                <rdf:Bag>
                  <rdf:li rdf:resource="https://identifiers.org/biomodels.sbo/SBO:0000252"/>
                </rdf:Bag>
              </bqbiol:is>
            </rdf:Description>
          </rdf:RDF>
        </annotation>
      </species>
      <species metaid="meta_M_MetaCyc_GJTG_2409_MONOMER_i" sboTerm="SBO:0000247" id="M_MetaCyc_GJTG_2409_MONOMER_i" name="GJTG-2409-MONOMER" compartment="i" hasOnlySubstanceUnits="false" boundaryCondition="false" constant="false">
        <annotation>
          <rdf:RDF xmlns:rdf="http://www.w3.org/1999/02/22-rdf-syntax-ns#" xmlns:dcterms="http://purl.org/dc/terms/" xmlns:vCard="http://www.w3.org/2001/vcard-rdf/3.0#" xmlns:vCard4="http://www.w3.org/2006/vcard/ns#" xmlns:bqbiol="http://biomodels.net/biology-qualifiers/" xmlns:bqmodel="http://biomodels.net/model-qualifiers/">
            <rdf:Description rdf:about="#meta_M_MetaCyc_GJTG_2409_MONOMER_i">
              <bqbiol:is>
                <rdf:Bag>
                  <rdf:li rdf:resource="https://identifiers.org/biomodels.sbo/SBO:0000252"/>
                </rdf:Bag>
              </bqbiol:is>
            </rdf:Description>
          </rdf:RDF>
        </annotation>
      </species>
      <species metaid="meta_M_MetaCyc_GJTG_2509_MONOMER_i" sboTerm="SBO:0000247" id="M_MetaCyc_GJTG_2509_MONOMER_i" name="GJTG-2509-MONOMER" compartment="i" hasOnlySubstanceUnits="false" boundaryCondition="false" constant="false">
        <annotation>
          <rdf:RDF xmlns:rdf="http://www.w3.org/1999/02/22-rdf-syntax-ns#" xmlns:dcterms="http://purl.org/dc/terms/" xmlns:vCard="http://www.w3.org/2001/vcard-rdf/3.0#" xmlns:vCard4="http://www.w3.org/2006/vcard/ns#" xmlns:bqbiol="http://biomodels.net/biology-qualifiers/" xmlns:bqmodel="http://biomodels.net/model-qualifiers/">
            <rdf:Description rdf:about="#meta_M_MetaCyc_GJTG_2509_MONOMER_i">
              <bqbiol:is>
                <rdf:Bag>
                  <rdf:li rdf:resource="https://identifiers.org/biomodels.sbo/SBO:0000252"/>
                </rdf:Bag>
              </bqbiol:is>
            </rdf:Description>
          </rdf:RDF>
        </annotation>
      </species>
      <species metaid="meta_M_MetaCyc_GJTG_2510_MONOMER_i" sboTerm="SBO:0000247" id="M_MetaCyc_GJTG_2510_MONOMER_i" name="GJTG-2510-MONOMER" compartment="i" hasOnlySubstanceUnits="false" boundaryCondition="false" constant="false">
        <annotation>
          <rdf:RDF xmlns:rdf="http://www.w3.org/1999/02/22-rdf-syntax-ns#" xmlns:dcterms="http://purl.org/dc/terms/" xmlns:vCard="http://www.w3.org/2001/vcard-rdf/3.0#" xmlns:vCard4="http://www.w3.org/2006/vcard/ns#" xmlns:bqbiol="http://biomodels.net/biology-qualifiers/" xmlns:bqmodel="http://biomodels.net/model-qualifiers/">
            <rdf:Description rdf:about="#meta_M_MetaCyc_GJTG_2510_MONOMER_i">
              <bqbiol:is>
                <rdf:Bag>
                  <rdf:li rdf:resource="https://identifiers.org/biomodels.sbo/SBO:0000252"/>
                </rdf:Bag>
              </bqbiol:is>
            </rdf:Description>
          </rdf:RDF>
        </annotation>
      </species>
      <species metaid="meta_M_MetaCyc_GJTG_2963_MONOMER_i" sboTerm="SBO:0000247" id="M_MetaCyc_GJTG_2963_MONOMER_i" name="GJTG-2963-MONOMER" compartment="i" hasOnlySubstanceUnits="false" boundaryCondition="false" constant="false">
        <annotation>
          <rdf:RDF xmlns:rdf="http://www.w3.org/1999/02/22-rdf-syntax-ns#" xmlns:dcterms="http://purl.org/dc/terms/" xmlns:vCard="http://www.w3.org/2001/vcard-rdf/3.0#" xmlns:vCard4="http://www.w3.org/2006/vcard/ns#" xmlns:bqbiol="http://biomodels.net/biology-qualifiers/" xmlns:bqmodel="http://biomodels.net/model-qualifiers/">
            <rdf:Description rdf:about="#meta_M_MetaCyc_GJTG_2963_MONOMER_i">
              <bqbiol:is>
                <rdf:Bag>
                  <rdf:li rdf:resource="https://identifiers.org/biomodels.sbo/SBO:0000252"/>
                </rdf:Bag>
              </bqbiol:is>
            </rdf:Description>
          </rdf:RDF>
        </annotation>
      </species>
      <species metaid="meta_M_MetaCyc_GJTG_3056_MONOMER_i" sboTerm="SBO:0000247" id="M_MetaCyc_GJTG_3056_MONOMER_i" name="GJTG-3056-MONOMER" compartment="i" hasOnlySubstanceUnits="false" boundaryCondition="false" constant="false">
        <annotation>
          <rdf:RDF xmlns:rdf="http://www.w3.org/1999/02/22-rdf-syntax-ns#" xmlns:dcterms="http://purl.org/dc/terms/" xmlns:vCard="http://www.w3.org/2001/vcard-rdf/3.0#" xmlns:vCard4="http://www.w3.org/2006/vcard/ns#" xmlns:bqbiol="http://biomodels.net/biology-qualifiers/" xmlns:bqmodel="http://biomodels.net/model-qualifiers/">
            <rdf:Description rdf:about="#meta_M_MetaCyc_GJTG_3056_MONOMER_i">
              <bqbiol:is>
                <rdf:Bag>
                  <rdf:li rdf:resource="https://identifiers.org/biomodels.sbo/SBO:0000252"/>
                </rdf:Bag>
              </bqbiol:is>
            </rdf:Description>
          </rdf:RDF>
        </annotation>
      </species>
      <species metaid="meta_M_MetaCyc_GJTG_3137_MONOMER_i" sboTerm="SBO:0000247" id="M_MetaCyc_GJTG_3137_MONOMER_i" name="GJTG-3137-MONOMER" compartment="i" hasOnlySubstanceUnits="false" boundaryCondition="false" constant="false">
        <annotation>
          <rdf:RDF xmlns:rdf="http://www.w3.org/1999/02/22-rdf-syntax-ns#" xmlns:dcterms="http://purl.org/dc/terms/" xmlns:vCard="http://www.w3.org/2001/vcard-rdf/3.0#" xmlns:vCard4="http://www.w3.org/2006/vcard/ns#" xmlns:bqbiol="http://biomodels.net/biology-qualifiers/" xmlns:bqmodel="http://biomodels.net/model-qualifiers/">
            <rdf:Description rdf:about="#meta_M_MetaCyc_GJTG_3137_MONOMER_i">
              <bqbiol:is>
                <rdf:Bag>
                  <rdf:li rdf:resource="https://identifiers.org/biomodels.sbo/SBO:0000252"/>
                </rdf:Bag>
              </bqbiol:is>
            </rdf:Description>
          </rdf:RDF>
        </annotation>
      </species>
      <species metaid="meta_M_MetaCyc_GJTG_3138_MONOMER_i" sboTerm="SBO:0000247" id="M_MetaCyc_GJTG_3138_MONOMER_i" name="GJTG-3138-MONOMER" compartment="i" hasOnlySubstanceUnits="false" boundaryCondition="false" constant="false">
        <annotation>
          <rdf:RDF xmlns:rdf="http://www.w3.org/1999/02/22-rdf-syntax-ns#" xmlns:dcterms="http://purl.org/dc/terms/" xmlns:vCard="http://www.w3.org/2001/vcard-rdf/3.0#" xmlns:vCard4="http://www.w3.org/2006/vcard/ns#" xmlns:bqbiol="http://biomodels.net/biology-qualifiers/" xmlns:bqmodel="http://biomodels.net/model-qualifiers/">
            <rdf:Description rdf:about="#meta_M_MetaCyc_GJTG_3138_MONOMER_i">
              <bqbiol:is>
                <rdf:Bag>
                  <rdf:li rdf:resource="https://identifiers.org/biomodels.sbo/SBO:0000252"/>
                </rdf:Bag>
              </bqbiol:is>
            </rdf:Description>
          </rdf:RDF>
        </annotation>
      </species>
      <species metaid="meta_M_MetaCyc_GJTG_3498_MONOMER_i" sboTerm="SBO:0000247" id="M_MetaCyc_GJTG_3498_MONOMER_i" name="GJTG-3498-MONOMER" compartment="i" hasOnlySubstanceUnits="false" boundaryCondition="false" constant="false">
        <annotation>
          <rdf:RDF xmlns:rdf="http://www.w3.org/1999/02/22-rdf-syntax-ns#" xmlns:dcterms="http://purl.org/dc/terms/" xmlns:vCard="http://www.w3.org/2001/vcard-rdf/3.0#" xmlns:vCard4="http://www.w3.org/2006/vcard/ns#" xmlns:bqbiol="http://biomodels.net/biology-qualifiers/" xmlns:bqmodel="http://biomodels.net/model-qualifiers/">
            <rdf:Description rdf:about="#meta_M_MetaCyc_GJTG_3498_MONOMER_i">
              <bqbiol:is>
                <rdf:Bag>
                  <rdf:li rdf:resource="https://identifiers.org/biomodels.sbo/SBO:0000252"/>
                </rdf:Bag>
              </bqbiol:is>
            </rdf:Description>
          </rdf:RDF>
        </annotation>
      </species>
      <species metaid="meta_M_MetaCyc_GJTG_3503_MONOMER_i" sboTerm="SBO:0000247" id="M_MetaCyc_GJTG_3503_MONOMER_i" name="GJTG-3503-MONOMER" compartment="i" hasOnlySubstanceUnits="false" boundaryCondition="false" constant="false">
        <annotation>
          <rdf:RDF xmlns:rdf="http://www.w3.org/1999/02/22-rdf-syntax-ns#" xmlns:dcterms="http://purl.org/dc/terms/" xmlns:vCard="http://www.w3.org/2001/vcard-rdf/3.0#" xmlns:vCard4="http://www.w3.org/2006/vcard/ns#" xmlns:bqbiol="http://biomodels.net/biology-qualifiers/" xmlns:bqmodel="http://biomodels.net/model-qualifiers/">
            <rdf:Description rdf:about="#meta_M_MetaCyc_GJTG_3503_MONOMER_i">
              <bqbiol:is>
                <rdf:Bag>
                  <rdf:li rdf:resource="https://identifiers.org/biomodels.sbo/SBO:0000252"/>
                </rdf:Bag>
              </bqbiol:is>
            </rdf:Description>
          </rdf:RDF>
        </annotation>
      </species>
      <species metaid="meta_M_MetaCyc_GJTG_3504_MONOMER_i" sboTerm="SBO:0000247" id="M_MetaCyc_GJTG_3504_MONOMER_i" name="GJTG-3504-MONOMER" compartment="i" hasOnlySubstanceUnits="false" boundaryCondition="false" constant="false">
        <annotation>
          <rdf:RDF xmlns:rdf="http://www.w3.org/1999/02/22-rdf-syntax-ns#" xmlns:dcterms="http://purl.org/dc/terms/" xmlns:vCard="http://www.w3.org/2001/vcard-rdf/3.0#" xmlns:vCard4="http://www.w3.org/2006/vcard/ns#" xmlns:bqbiol="http://biomodels.net/biology-qualifiers/" xmlns:bqmodel="http://biomodels.net/model-qualifiers/">
            <rdf:Description rdf:about="#meta_M_MetaCyc_GJTG_3504_MONOMER_i">
              <bqbiol:is>
                <rdf:Bag>
                  <rdf:li rdf:resource="https://identifiers.org/biomodels.sbo/SBO:0000252"/>
                </rdf:Bag>
              </bqbiol:is>
            </rdf:Description>
          </rdf:RDF>
        </annotation>
      </species>
      <species metaid="meta_M_MetaCyc_GJTG_3594_MONOMER_i" sboTerm="SBO:0000247" id="M_MetaCyc_GJTG_3594_MONOMER_i" name="GJTG-3594-MONOMER" compartment="i" hasOnlySubstanceUnits="false" boundaryCondition="false" constant="false">
        <annotation>
          <rdf:RDF xmlns:rdf="http://www.w3.org/1999/02/22-rdf-syntax-ns#" xmlns:dcterms="http://purl.org/dc/terms/" xmlns:vCard="http://www.w3.org/2001/vcard-rdf/3.0#" xmlns:vCard4="http://www.w3.org/2006/vcard/ns#" xmlns:bqbiol="http://biomodels.net/biology-qualifiers/" xmlns:bqmodel="http://biomodels.net/model-qualifiers/">
            <rdf:Description rdf:about="#meta_M_MetaCyc_GJTG_3594_MONOMER_i">
              <bqbiol:is>
                <rdf:Bag>
                  <rdf:li rdf:resource="https://identifiers.org/biomodels.sbo/SBO:0000252"/>
                </rdf:Bag>
              </bqbiol:is>
            </rdf:Description>
          </rdf:RDF>
        </annotation>
      </species>
      <species metaid="meta_M_MetaCyc_GJTG_3595_MONOMER_i" sboTerm="SBO:0000247" id="M_MetaCyc_GJTG_3595_MONOMER_i" name="GJTG-3595-MONOMER" compartment="i" hasOnlySubstanceUnits="false" boundaryCondition="false" constant="false">
        <annotation>
          <rdf:RDF xmlns:rdf="http://www.w3.org/1999/02/22-rdf-syntax-ns#" xmlns:dcterms="http://purl.org/dc/terms/" xmlns:vCard="http://www.w3.org/2001/vcard-rdf/3.0#" xmlns:vCard4="http://www.w3.org/2006/vcard/ns#" xmlns:bqbiol="http://biomodels.net/biology-qualifiers/" xmlns:bqmodel="http://biomodels.net/model-qualifiers/">
            <rdf:Description rdf:about="#meta_M_MetaCyc_GJTG_3595_MONOMER_i">
              <bqbiol:is>
                <rdf:Bag>
                  <rdf:li rdf:resource="https://identifiers.org/biomodels.sbo/SBO:0000252"/>
                </rdf:Bag>
              </bqbiol:is>
            </rdf:Description>
          </rdf:RDF>
        </annotation>
      </species>
      <species metaid="meta_M_MetaCyc_GJTG_3634_MONOMER_i" sboTerm="SBO:0000247" id="M_MetaCyc_GJTG_3634_MONOMER_i" name="GJTG-3634-MONOMER" compartment="i" hasOnlySubstanceUnits="false" boundaryCondition="false" constant="false">
        <annotation>
          <rdf:RDF xmlns:rdf="http://www.w3.org/1999/02/22-rdf-syntax-ns#" xmlns:dcterms="http://purl.org/dc/terms/" xmlns:vCard="http://www.w3.org/2001/vcard-rdf/3.0#" xmlns:vCard4="http://www.w3.org/2006/vcard/ns#" xmlns:bqbiol="http://biomodels.net/biology-qualifiers/" xmlns:bqmodel="http://biomodels.net/model-qualifiers/">
            <rdf:Description rdf:about="#meta_M_MetaCyc_GJTG_3634_MONOMER_i">
              <bqbiol:is>
                <rdf:Bag>
                  <rdf:li rdf:resource="https://identifiers.org/biomodels.sbo/SBO:0000252"/>
                </rdf:Bag>
              </bqbiol:is>
            </rdf:Description>
          </rdf:RDF>
        </annotation>
      </species>
      <species metaid="meta_M_MetaCyc_GJTG_3652_MONOMER_i" sboTerm="SBO:0000247" id="M_MetaCyc_GJTG_3652_MONOMER_i" name="GJTG-3652-MONOMER" compartment="i" hasOnlySubstanceUnits="false" boundaryCondition="false" constant="false">
        <annotation>
          <rdf:RDF xmlns:rdf="http://www.w3.org/1999/02/22-rdf-syntax-ns#" xmlns:dcterms="http://purl.org/dc/terms/" xmlns:vCard="http://www.w3.org/2001/vcard-rdf/3.0#" xmlns:vCard4="http://www.w3.org/2006/vcard/ns#" xmlns:bqbiol="http://biomodels.net/biology-qualifiers/" xmlns:bqmodel="http://biomodels.net/model-qualifiers/">
            <rdf:Description rdf:about="#meta_M_MetaCyc_GJTG_3652_MONOMER_i">
              <bqbiol:is>
                <rdf:Bag>
                  <rdf:li rdf:resource="https://identifiers.org/biomodels.sbo/SBO:0000252"/>
                </rdf:Bag>
              </bqbiol:is>
            </rdf:Description>
          </rdf:RDF>
        </annotation>
      </species>
      <species metaid="meta_M_MetaCyc_GJTG_3876_MONOMER_i" sboTerm="SBO:0000247" id="M_MetaCyc_GJTG_3876_MONOMER_i" name="GJTG-3876-MONOMER" compartment="i" hasOnlySubstanceUnits="false" boundaryCondition="false" constant="false">
        <annotation>
          <rdf:RDF xmlns:rdf="http://www.w3.org/1999/02/22-rdf-syntax-ns#" xmlns:dcterms="http://purl.org/dc/terms/" xmlns:vCard="http://www.w3.org/2001/vcard-rdf/3.0#" xmlns:vCard4="http://www.w3.org/2006/vcard/ns#" xmlns:bqbiol="http://biomodels.net/biology-qualifiers/" xmlns:bqmodel="http://biomodels.net/model-qualifiers/">
            <rdf:Description rdf:about="#meta_M_MetaCyc_GJTG_3876_MONOMER_i">
              <bqbiol:is>
                <rdf:Bag>
                  <rdf:li rdf:resource="https://identifiers.org/biomodels.sbo/SBO:0000252"/>
                </rdf:Bag>
              </bqbiol:is>
            </rdf:Description>
          </rdf:RDF>
        </annotation>
      </species>
      <species metaid="meta_M_MetaCyc_GJTG_4177_MONOMER_i" sboTerm="SBO:0000247" id="M_MetaCyc_GJTG_4177_MONOMER_i" name="GJTG-4177-MONOMER" compartment="i" hasOnlySubstanceUnits="false" boundaryCondition="false" constant="false">
        <annotation>
          <rdf:RDF xmlns:rdf="http://www.w3.org/1999/02/22-rdf-syntax-ns#" xmlns:dcterms="http://purl.org/dc/terms/" xmlns:vCard="http://www.w3.org/2001/vcard-rdf/3.0#" xmlns:vCard4="http://www.w3.org/2006/vcard/ns#" xmlns:bqbiol="http://biomodels.net/biology-qualifiers/" xmlns:bqmodel="http://biomodels.net/model-qualifiers/">
            <rdf:Description rdf:about="#meta_M_MetaCyc_GJTG_4177_MONOMER_i">
              <bqbiol:is>
                <rdf:Bag>
                  <rdf:li rdf:resource="https://identifiers.org/biomodels.sbo/SBO:0000252"/>
                </rdf:Bag>
              </bqbiol:is>
            </rdf:Description>
          </rdf:RDF>
        </annotation>
      </species>
      <species metaid="meta_M_MetaCyc_GJTG_4178_MONOMER_i" sboTerm="SBO:0000247" id="M_MetaCyc_GJTG_4178_MONOMER_i" name="GJTG-4178-MONOMER" compartment="i" hasOnlySubstanceUnits="false" boundaryCondition="false" constant="false">
        <annotation>
          <rdf:RDF xmlns:rdf="http://www.w3.org/1999/02/22-rdf-syntax-ns#" xmlns:dcterms="http://purl.org/dc/terms/" xmlns:vCard="http://www.w3.org/2001/vcard-rdf/3.0#" xmlns:vCard4="http://www.w3.org/2006/vcard/ns#" xmlns:bqbiol="http://biomodels.net/biology-qualifiers/" xmlns:bqmodel="http://biomodels.net/model-qualifiers/">
            <rdf:Description rdf:about="#meta_M_MetaCyc_GJTG_4178_MONOMER_i">
              <bqbiol:is>
                <rdf:Bag>
                  <rdf:li rdf:resource="https://identifiers.org/biomodels.sbo/SBO:0000252"/>
                </rdf:Bag>
              </bqbiol:is>
            </rdf:Description>
          </rdf:RDF>
        </annotation>
      </species>
      <species metaid="meta_M_MetaCyc_GJTG_4355_MONOMER_i" sboTerm="SBO:0000247" id="M_MetaCyc_GJTG_4355_MONOMER_i" name="GJTG-4355-MONOMER" compartment="i" hasOnlySubstanceUnits="false" boundaryCondition="false" constant="false">
        <annotation>
          <rdf:RDF xmlns:rdf="http://www.w3.org/1999/02/22-rdf-syntax-ns#" xmlns:dcterms="http://purl.org/dc/terms/" xmlns:vCard="http://www.w3.org/2001/vcard-rdf/3.0#" xmlns:vCard4="http://www.w3.org/2006/vcard/ns#" xmlns:bqbiol="http://biomodels.net/biology-qualifiers/" xmlns:bqmodel="http://biomodels.net/model-qualifiers/">
            <rdf:Description rdf:about="#meta_M_MetaCyc_GJTG_4355_MONOMER_i">
              <bqbiol:is>
                <rdf:Bag>
                  <rdf:li rdf:resource="https://identifiers.org/biomodels.sbo/SBO:0000252"/>
                </rdf:Bag>
              </bqbiol:is>
            </rdf:Description>
          </rdf:RDF>
        </annotation>
      </species>
      <species metaid="meta_M_MetaCyc_GJTG_4454_MONOMER_i" sboTerm="SBO:0000247" id="M_MetaCyc_GJTG_4454_MONOMER_i" name="GJTG-4454-MONOMER" compartment="i" hasOnlySubstanceUnits="false" boundaryCondition="false" constant="false">
        <annotation>
          <rdf:RDF xmlns:rdf="http://www.w3.org/1999/02/22-rdf-syntax-ns#" xmlns:dcterms="http://purl.org/dc/terms/" xmlns:vCard="http://www.w3.org/2001/vcard-rdf/3.0#" xmlns:vCard4="http://www.w3.org/2006/vcard/ns#" xmlns:bqbiol="http://biomodels.net/biology-qualifiers/" xmlns:bqmodel="http://biomodels.net/model-qualifiers/">
            <rdf:Description rdf:about="#meta_M_MetaCyc_GJTG_4454_MONOMER_i">
              <bqbiol:is>
                <rdf:Bag>
                  <rdf:li rdf:resource="https://identifiers.org/biomodels.sbo/SBO:0000252"/>
                </rdf:Bag>
              </bqbiol:is>
            </rdf:Description>
          </rdf:RDF>
        </annotation>
      </species>
      <species metaid="meta_M_MetaCyc_GJTG_4554_MONOMER_i" sboTerm="SBO:0000247" id="M_MetaCyc_GJTG_4554_MONOMER_i" name="GJTG-4554-MONOMER" compartment="i" hasOnlySubstanceUnits="false" boundaryCondition="false" constant="false">
        <annotation>
          <rdf:RDF xmlns:rdf="http://www.w3.org/1999/02/22-rdf-syntax-ns#" xmlns:dcterms="http://purl.org/dc/terms/" xmlns:vCard="http://www.w3.org/2001/vcard-rdf/3.0#" xmlns:vCard4="http://www.w3.org/2006/vcard/ns#" xmlns:bqbiol="http://biomodels.net/biology-qualifiers/" xmlns:bqmodel="http://biomodels.net/model-qualifiers/">
            <rdf:Description rdf:about="#meta_M_MetaCyc_GJTG_4554_MONOMER_i">
              <bqbiol:is>
                <rdf:Bag>
                  <rdf:li rdf:resource="https://identifiers.org/biomodels.sbo/SBO:0000252"/>
                </rdf:Bag>
              </bqbiol:is>
            </rdf:Description>
          </rdf:RDF>
        </annotation>
      </species>
      <species metaid="meta_M_MetaCyc_GJTG_4625_MONOMER_i" sboTerm="SBO:0000247" id="M_MetaCyc_GJTG_4625_MONOMER_i" name="GJTG-4625-MONOMER" compartment="i" hasOnlySubstanceUnits="false" boundaryCondition="false" constant="false">
        <annotation>
          <rdf:RDF xmlns:rdf="http://www.w3.org/1999/02/22-rdf-syntax-ns#" xmlns:dcterms="http://purl.org/dc/terms/" xmlns:vCard="http://www.w3.org/2001/vcard-rdf/3.0#" xmlns:vCard4="http://www.w3.org/2006/vcard/ns#" xmlns:bqbiol="http://biomodels.net/biology-qualifiers/" xmlns:bqmodel="http://biomodels.net/model-qualifiers/">
            <rdf:Description rdf:about="#meta_M_MetaCyc_GJTG_4625_MONOMER_i">
              <bqbiol:is>
                <rdf:Bag>
                  <rdf:li rdf:resource="https://identifiers.org/biomodels.sbo/SBO:0000252"/>
                </rdf:Bag>
              </bqbiol:is>
            </rdf:Description>
          </rdf:RDF>
        </annotation>
      </species>
      <species metaid="meta_M_MetaCyc_GJTG_4926_MONOMER_i" sboTerm="SBO:0000247" id="M_MetaCyc_GJTG_4926_MONOMER_i" name="GJTG-4926-MONOMER" compartment="i" hasOnlySubstanceUnits="false" boundaryCondition="false" constant="false">
        <annotation>
          <rdf:RDF xmlns:rdf="http://www.w3.org/1999/02/22-rdf-syntax-ns#" xmlns:dcterms="http://purl.org/dc/terms/" xmlns:vCard="http://www.w3.org/2001/vcard-rdf/3.0#" xmlns:vCard4="http://www.w3.org/2006/vcard/ns#" xmlns:bqbiol="http://biomodels.net/biology-qualifiers/" xmlns:bqmodel="http://biomodels.net/model-qualifiers/">
            <rdf:Description rdf:about="#meta_M_MetaCyc_GJTG_4926_MONOMER_i">
              <bqbiol:is>
                <rdf:Bag>
                  <rdf:li rdf:resource="https://identifiers.org/biomodels.sbo/SBO:0000252"/>
                </rdf:Bag>
              </bqbiol:is>
            </rdf:Description>
          </rdf:RDF>
        </annotation>
      </species>
      <species metaid="meta_M_MetaCyc_GJTG_1672_MONOMER_i" sboTerm="SBO:0000247" id="M_MetaCyc_GJTG_1672_MONOMER_i" name="GJTG-1672-MONOMER" compartment="i" hasOnlySubstanceUnits="false" boundaryCondition="false" constant="false">
        <annotation>
          <rdf:RDF xmlns:rdf="http://www.w3.org/1999/02/22-rdf-syntax-ns#" xmlns:dcterms="http://purl.org/dc/terms/" xmlns:vCard="http://www.w3.org/2001/vcard-rdf/3.0#" xmlns:vCard4="http://www.w3.org/2006/vcard/ns#" xmlns:bqbiol="http://biomodels.net/biology-qualifiers/" xmlns:bqmodel="http://biomodels.net/model-qualifiers/">
            <rdf:Description rdf:about="#meta_M_MetaCyc_GJTG_1672_MONOMER_i">
              <bqbiol:is>
                <rdf:Bag>
                  <rdf:li rdf:resource="https://identifiers.org/biomodels.sbo/SBO:0000252"/>
                </rdf:Bag>
              </bqbiol:is>
            </rdf:Description>
          </rdf:RDF>
        </annotation>
      </species>
      <species metaid="meta_M_MetaCyc_GJTG_1673_MONOMER_i" sboTerm="SBO:0000247" id="M_MetaCyc_GJTG_1673_MONOMER_i" name="GJTG-1673-MONOMER" compartment="i" hasOnlySubstanceUnits="false" boundaryCondition="false" constant="false">
        <annotation>
          <rdf:RDF xmlns:rdf="http://www.w3.org/1999/02/22-rdf-syntax-ns#" xmlns:dcterms="http://purl.org/dc/terms/" xmlns:vCard="http://www.w3.org/2001/vcard-rdf/3.0#" xmlns:vCard4="http://www.w3.org/2006/vcard/ns#" xmlns:bqbiol="http://biomodels.net/biology-qualifiers/" xmlns:bqmodel="http://biomodels.net/model-qualifiers/">
            <rdf:Description rdf:about="#meta_M_MetaCyc_GJTG_1673_MONOMER_i">
              <bqbiol:is>
                <rdf:Bag>
                  <rdf:li rdf:resource="https://identifiers.org/biomodels.sbo/SBO:0000252"/>
                </rdf:Bag>
              </bqbiol:is>
            </rdf:Description>
          </rdf:RDF>
        </annotation>
      </species>
      <species metaid="meta_M_MetaCyc_GJTG_2499_MONOMER_i" sboTerm="SBO:0000247" id="M_MetaCyc_GJTG_2499_MONOMER_i" name="GJTG-2499-MONOMER" compartment="i" hasOnlySubstanceUnits="false" boundaryCondition="false" constant="false">
        <annotation>
          <rdf:RDF xmlns:rdf="http://www.w3.org/1999/02/22-rdf-syntax-ns#" xmlns:dcterms="http://purl.org/dc/terms/" xmlns:vCard="http://www.w3.org/2001/vcard-rdf/3.0#" xmlns:vCard4="http://www.w3.org/2006/vcard/ns#" xmlns:bqbiol="http://biomodels.net/biology-qualifiers/" xmlns:bqmodel="http://biomodels.net/model-qualifiers/">
            <rdf:Description rdf:about="#meta_M_MetaCyc_GJTG_2499_MONOMER_i">
              <bqbiol:is>
                <rdf:Bag>
                  <rdf:li rdf:resource="https://identifiers.org/biomodels.sbo/SBO:0000252"/>
                </rdf:Bag>
              </bqbiol:is>
            </rdf:Description>
          </rdf:RDF>
        </annotation>
      </species>
      <species metaid="meta_M_MetaCyc_GJTG_2506_MONOMER_i" sboTerm="SBO:0000247" id="M_MetaCyc_GJTG_2506_MONOMER_i" name="GJTG-2506-MONOMER" compartment="i" hasOnlySubstanceUnits="false" boundaryCondition="false" constant="false">
        <annotation>
          <rdf:RDF xmlns:rdf="http://www.w3.org/1999/02/22-rdf-syntax-ns#" xmlns:dcterms="http://purl.org/dc/terms/" xmlns:vCard="http://www.w3.org/2001/vcard-rdf/3.0#" xmlns:vCard4="http://www.w3.org/2006/vcard/ns#" xmlns:bqbiol="http://biomodels.net/biology-qualifiers/" xmlns:bqmodel="http://biomodels.net/model-qualifiers/">
            <rdf:Description rdf:about="#meta_M_MetaCyc_GJTG_2506_MONOMER_i">
              <bqbiol:is>
                <rdf:Bag>
                  <rdf:li rdf:resource="https://identifiers.org/biomodels.sbo/SBO:0000252"/>
                </rdf:Bag>
              </bqbiol:is>
            </rdf:Description>
          </rdf:RDF>
        </annotation>
      </species>
      <species metaid="meta_M_MNXM10861_i" sboTerm="SBO:0000247" id="M_MNXM10861_i" name="a C86-trans-methoxy-mycolate-[pks13-c-ppb]" compartment="i" hasOnlySubstanceUnits="false" boundaryCondition="false" constant="false" fbc:chemicalFormula="C86H169O3">
        <notes>
          <html xmlns="http://www.w3.org/1999/xhtml">
            <p>METACYC: C86-trans-methoxy-mycolate-pks13</p>
            <p>MXNREF: MNXM10861</p>
          </html>
        </notes>
        <annotation>
          <rdf:RDF xmlns:rdf="http://www.w3.org/1999/02/22-rdf-syntax-ns#" xmlns:dcterms="http://purl.org/dc/terms/" xmlns:vCard="http://www.w3.org/2001/vcard-rdf/3.0#" xmlns:vCard4="http://www.w3.org/2006/vcard/ns#" xmlns:bqbiol="http://biomodels.net/biology-qualifiers/" xmlns:bqmodel="http://biomodels.net/model-qualifiers/">
            <rdf:Description rdf:about="#meta_M_MNXM10861_i">
              <bqbiol:is>
                <rdf:Bag>
                  <rdf:li rdf:resource="https://identifiers.org/biocyc/C86-trans-methoxy-mycolate-pks13"/>
                  <rdf:li rdf:resource="https://identifiers.org/metanetx.chemical/MNXM10861"/>
                </rdf:Bag>
              </bqbiol:is>
            </rdf:Description>
          </rdf:RDF>
        </annotation>
      </species>
      <species metaid="meta_M_MNXM3574_i" sboTerm="SBO:0000247" id="M_MNXM3574_i" name="D-mannopyranosyl-1-phosphoheptaprenol" compartment="i" hasOnlySubstanceUnits="false" boundaryCondition="false" constant="false" fbc:charge="-1" fbc:chemicalFormula="C41H68O9P">
        <notes>
          <html xmlns="http://www.w3.org/1999/xhtml">
            <p>CHARGE: -1</p>
            <p>FORMULA: C41H68O9P</p>
            <p>INCHI: InChI=1S/C41H69O9P/c1-30(2)15-9-16-31(3)17-10-18-32(4)19-11-20-33(5)21-12-22-34(6)23-13-24-35(7)25-14-26-36(8)27-28-48-51(46,47)50-41-40(45)39(44)38(43)37(29-42)49-41/h15,17,19,21,23,25,27,37-45H,9-14,16,18,20,22,24,26,28-29H2,1-8H3,(H,46,47)/p-1/b31-17+,32-19+,33-21+,34-23+,35-25+,36-27+</p>
            <p>METACYC: CPD1G-69</p>
            <p>MXNREF: MNXM3574</p>
            <p>SMILES: CC(C)=CCC\C(C)=C\CC\C(C)=C\CC\C(C)=C\CC\C(C)=C\CC\C(C)=C\CC\C(C)=C\COP([O-])(=O)OC1OC(CO)C(O)C(O)C1O</p>
          </html>
        </notes>
        <annotation>
          <rdf:RDF xmlns:rdf="http://www.w3.org/1999/02/22-rdf-syntax-ns#" xmlns:dcterms="http://purl.org/dc/terms/" xmlns:vCard="http://www.w3.org/2001/vcard-rdf/3.0#" xmlns:vCard4="http://www.w3.org/2006/vcard/ns#" xmlns:bqbiol="http://biomodels.net/biology-qualifiers/" xmlns:bqmodel="http://biomodels.net/model-qualifiers/">
            <rdf:Description rdf:about="#meta_M_MNXM3574_i">
              <bqbiol:is>
                <rdf:Bag>
                  <rdf:li rdf:resource="https://identifiers.org/inchi/InChI=1S/C41H69O9P/c1-30(2)15-9-16-31(3)17-10-18-32(4)19-11-20-33(5)21-12-22-34(6)23-13-24-35(7)25-14-26-36(8)27-28-48-51(46,47)50-41-40(45)39(44)38(43)37(29-42)49-41/h15,17,19,21,23,25,27,37-45H,9-14,16,18,20,22,24,26,28-29H2,1-8H3,(H,46,47)/p-1/b31-17+,32-19+,33-21+,34-23+,35-25+,36-27+"/>
                  <rdf:li rdf:resource="https://identifiers.org/biocyc/CPD1G-69"/>
                  <rdf:li rdf:resource="https://identifiers.org/metanetx.chemical/MNXM3574"/>
                </rdf:Bag>
              </bqbiol:is>
            </rdf:Description>
          </rdf:RDF>
        </annotation>
      </species>
      <species metaid="meta_M_MNXM10388_i" sboTerm="SBO:0000247" id="M_MNXM10388_i" name="6-O-trans-methoxy-mycolyl-Œ≤-D-mannopyranosyl-1-phosphoheptaprenol" compartment="i" hasOnlySubstanceUnits="false" boundaryCondition="false" constant="false" fbc:charge="-1" fbc:chemicalFormula="C127H236O12P">
        <notes>
          <html xmlns="http://www.w3.org/1999/xhtml">
            <p>CHARGE: -1</p>
            <p>FORMULA: C127H236O12P</p>
            <p>INCHI: InChI=1S/C127H237O12P/c1-14-16-18-20-22-24-26-28-30-32-33-34-35-36-37-39-47-53-59-65-71-77-101-118(126(132)136-107-122-123(129)124(130)125(131)127(138-122)139-140(133,134)137-105-104-114(10)97-85-96-113(9)95-84-94-112(8)93-83-92-111(7)91-82-90-110(6)89-81-88-109(5)87-80-86-108(3)4)120(128)102-78-72-66-60-54-48-42-41-46-52-58-64-70-76-100-117-106-119(117)115(11)98-74-68-62-56-50-44-40-43-49-55-61-67-73-79-103-121(135-13)116(12)99-75-69-63-57-51-45-38-31-29-27-25-23-21-19-17-15-2/h86,88,90,92,94,96,104,115-125,127-131H,14-85,87,89,91,93,95,97-103,105-107H2,1-13H3,(H,133,134)/p-1/b109-88+,110-90+,111-92+,112-94+,113-96+,114-104+</p>
            <p>METACYC: CPD1G-106</p>
            <p>MXNREF: MNXM10388</p>
            <p>SMILES: CCCCCCCCCCCCCCCCCCCCCCCCC(C(O)CCCCCCCCCCCCCCCCC1CC1C(C)CCCCCCCCCCCCCCCCC(OC)C(C)CCCCCCCCCCCCCCCCCC)C(=O)OCC1OC(OP([O-])(=O)OC\C=C(/C)CC\C=C(/C)CC\C=C(/C)CC\C=C(/C)CC\C=C(/C)CC\C=C(/C)CCC=C(C)C)C(O)C(O)C1O</p>
          </html>
        </notes>
        <annotation>
          <rdf:RDF xmlns:rdf="http://www.w3.org/1999/02/22-rdf-syntax-ns#" xmlns:dcterms="http://purl.org/dc/terms/" xmlns:vCard="http://www.w3.org/2001/vcard-rdf/3.0#" xmlns:vCard4="http://www.w3.org/2006/vcard/ns#" xmlns:bqbiol="http://biomodels.net/biology-qualifiers/" xmlns:bqmodel="http://biomodels.net/model-qualifiers/">
            <rdf:Description rdf:about="#meta_M_MNXM10388_i">
              <bqbiol:is>
                <rdf:Bag>
                  <rdf:li rdf:resource="https://identifiers.org/inchi/InChI=1S/C127H237O12P/c1-14-16-18-20-22-24-26-28-30-32-33-34-35-36-37-39-47-53-59-65-71-77-101-118(126(132)136-107-122-123(129)124(130)125(131)127(138-122)139-140(133,134)137-105-104-114(10)97-85-96-113(9)95-84-94-112(8)93-83-92-111(7)91-82-90-110(6)89-81-88-109(5)87-80-86-108(3)4)120(128)102-78-72-66-60-54-48-42-41-46-52-58-64-70-76-100-117-106-119(117)115(11)98-74-68-62-56-50-44-40-43-49-55-61-67-73-79-103-121(135-13)116(12)99-75-69-63-57-51-45-38-31-29-27-25-23-21-19-17-15-2/h86,88,90,92,94,96,104,115-125,127-131H,14-85,87,89,91,93,95,97-103,105-107H2,1-13H3,(H,133,134)/p-1/b109-88+,110-90+,111-92+,112-94+,113-96+,114-104+"/>
                  <rdf:li rdf:resource="https://identifiers.org/biocyc/CPD1G-106"/>
                  <rdf:li rdf:resource="https://identifiers.org/metanetx.chemical/MNXM10388"/>
                </rdf:Bag>
              </bqbiol:is>
            </rdf:Description>
          </rdf:RDF>
        </annotation>
      </species>
      <species metaid="meta_M_MNXM3339_i" sboTerm="SBO:0000247" id="M_MNXM3339_i" name="a polyketide synthase containing an [acp] domain" compartment="i" hasOnlySubstanceUnits="false" boundaryCondition="false" constant="false" fbc:chemicalFormula="C14H25N3O8PS">
        <notes>
          <html xmlns="http://www.w3.org/1999/xhtml">
            <p>METACYC: Polyketide-ACP-Proteins</p>
            <p>MXNREF: MNXM3339</p>
          </html>
        </notes>
        <annotation>
          <rdf:RDF xmlns:rdf="http://www.w3.org/1999/02/22-rdf-syntax-ns#" xmlns:dcterms="http://purl.org/dc/terms/" xmlns:vCard="http://www.w3.org/2001/vcard-rdf/3.0#" xmlns:vCard4="http://www.w3.org/2006/vcard/ns#" xmlns:bqbiol="http://biomodels.net/biology-qualifiers/" xmlns:bqmodel="http://biomodels.net/model-qualifiers/">
            <rdf:Description rdf:about="#meta_M_MNXM3339_i">
              <bqbiol:is>
                <rdf:Bag>
                  <rdf:li rdf:resource="https://identifiers.org/biocyc/Polyketide-ACP-Proteins"/>
                  <rdf:li rdf:resource="https://identifiers.org/metanetx.chemical/MNXM3339"/>
                </rdf:Bag>
              </bqbiol:is>
            </rdf:Description>
          </rdf:RDF>
        </annotation>
      </species>
      <species metaid="meta_M_MNXM10859_i" sboTerm="SBO:0000247" id="M_MNXM10859_i" name="a C85-cis-methoxy-mycolate-[pks13-c-ppb]" compartment="i" hasOnlySubstanceUnits="false" boundaryCondition="false" constant="false" fbc:chemicalFormula="C85H167O3">
        <notes>
          <html xmlns="http://www.w3.org/1999/xhtml">
            <p>METACYC: C85-cis-methoxy-mycolate-pks13</p>
            <p>MXNREF: MNXM10859</p>
          </html>
        </notes>
        <annotation>
          <rdf:RDF xmlns:rdf="http://www.w3.org/1999/02/22-rdf-syntax-ns#" xmlns:dcterms="http://purl.org/dc/terms/" xmlns:vCard="http://www.w3.org/2001/vcard-rdf/3.0#" xmlns:vCard4="http://www.w3.org/2006/vcard/ns#" xmlns:bqbiol="http://biomodels.net/biology-qualifiers/" xmlns:bqmodel="http://biomodels.net/model-qualifiers/">
            <rdf:Description rdf:about="#meta_M_MNXM10859_i">
              <bqbiol:is>
                <rdf:Bag>
                  <rdf:li rdf:resource="https://identifiers.org/biocyc/C85-cis-methoxy-mycolate-pks13"/>
                  <rdf:li rdf:resource="https://identifiers.org/metanetx.chemical/MNXM10859"/>
                </rdf:Bag>
              </bqbiol:is>
            </rdf:Description>
          </rdf:RDF>
        </annotation>
      </species>
      <species metaid="meta_M_MNXM10382_i" sboTerm="SBO:0000247" id="M_MNXM10382_i" name="6-O-cis-methoxy-mycolyl-Œ≤-D-mannopyranosyl-1-phosphoheptaprenol" compartment="i" hasOnlySubstanceUnits="false" boundaryCondition="false" constant="false" fbc:charge="-1" fbc:chemicalFormula="C126H234O12P">
        <notes>
          <html xmlns="http://www.w3.org/1999/xhtml">
            <p>CHARGE: -1</p>
            <p>FORMULA: C126H234O12P</p>
            <p>INCHI: InChI=1S/C126H235O12P/c1-13-15-17-19-21-23-25-27-29-31-32-33-34-35-36-40-47-53-59-65-71-77-101-118(125(131)135-107-121-122(128)123(129)124(130)126(137-121)138-139(132,133)136-105-104-114(10)97-85-96-113(9)95-84-94-112(8)93-83-92-111(7)91-82-90-110(6)89-81-88-109(5)87-80-86-108(3)4)119(127)102-78-72-66-60-54-48-41-37-39-45-51-57-63-69-75-99-116-106-117(116)100-76-70-64-58-52-46-42-43-49-55-61-67-73-79-103-120(134-12)115(11)98-74-68-62-56-50-44-38-30-28-26-24-22-20-18-16-14-2/h86,88,90,92,94,96,104,115-124,126-130H,13-85,87,89,91,93,95,97-103,105-107H2,1-12H3,(H,132,133)/p-1/b109-88+,110-90+,111-92+,112-94+,113-96+,114-104+</p>
            <p>METACYC: CPD1G-105</p>
            <p>MXNREF: MNXM10382</p>
            <p>SMILES: CCCCCCCCCCCCCCCCCCCCCCCCC(C(O)CCCCCCCCCCCCCCCCCC1CC1CCCCCCCCCCCCCCCCC(OC)C(C)CCCCCCCCCCCCCCCCCC)C(=O)OCC1OC(OP([O-])(=O)OC\C=C(/C)CC\C=C(/C)CC\C=C(/C)CC\C=C(/C)CC\C=C(/C)CC\C=C(/C)CCC=C(C)C)C(O)C(O)C1O</p>
          </html>
        </notes>
        <annotation>
          <rdf:RDF xmlns:rdf="http://www.w3.org/1999/02/22-rdf-syntax-ns#" xmlns:dcterms="http://purl.org/dc/terms/" xmlns:vCard="http://www.w3.org/2001/vcard-rdf/3.0#" xmlns:vCard4="http://www.w3.org/2006/vcard/ns#" xmlns:bqbiol="http://biomodels.net/biology-qualifiers/" xmlns:bqmodel="http://biomodels.net/model-qualifiers/">
            <rdf:Description rdf:about="#meta_M_MNXM10382_i">
              <bqbiol:is>
                <rdf:Bag>
                  <rdf:li rdf:resource="https://identifiers.org/inchi/InChI=1S/C126H235O12P/c1-13-15-17-19-21-23-25-27-29-31-32-33-34-35-36-40-47-53-59-65-71-77-101-118(125(131)135-107-121-122(128)123(129)124(130)126(137-121)138-139(132,133)136-105-104-114(10)97-85-96-113(9)95-84-94-112(8)93-83-92-111(7)91-82-90-110(6)89-81-88-109(5)87-80-86-108(3)4)119(127)102-78-72-66-60-54-48-41-37-39-45-51-57-63-69-75-99-116-106-117(116)100-76-70-64-58-52-46-42-43-49-55-61-67-73-79-103-120(134-12)115(11)98-74-68-62-56-50-44-38-30-28-26-24-22-20-18-16-14-2/h86,88,90,92,94,96,104,115-124,126-130H,13-85,87,89,91,93,95,97-103,105-107H2,1-12H3,(H,132,133)/p-1/b109-88+,110-90+,111-92+,112-94+,113-96+,114-104+"/>
                  <rdf:li rdf:resource="https://identifiers.org/biocyc/CPD1G-105"/>
                  <rdf:li rdf:resource="https://identifiers.org/metanetx.chemical/MNXM10382"/>
                </rdf:Bag>
              </bqbiol:is>
            </rdf:Description>
          </rdf:RDF>
        </annotation>
      </species>
      <species metaid="meta_M_MNXM97697_i" sboTerm="SBO:0000247" id="M_MNXM97697_i" name="a medium-chain 2,3,4-saturated fatty acyl CoA" compartment="i" hasOnlySubstanceUnits="false" boundaryCondition="false" constant="false">
        <notes>
          <html xmlns="http://www.w3.org/1999/xhtml">
            <p>METACYC: Medium-Chain-234-Saturated-acyl-CoAs</p>
            <p>MXNREF: MNXM97697</p>
            <p>SMILES: CC(C)(COP([O-])(=O)OP([O-])(=O)OC[C@H]1O[C@H]([C@H](O)[C@@H]1OP([O-])([O-])=O)N1C=NC2=C(N)N=CN=C12)[C@@H](O)C(=O)NCCC(=O)NCCSC(=O)CCC[*]</p>
          </html>
        </notes>
        <annotation>
          <rdf:RDF xmlns:rdf="http://www.w3.org/1999/02/22-rdf-syntax-ns#" xmlns:dcterms="http://purl.org/dc/terms/" xmlns:vCard="http://www.w3.org/2001/vcard-rdf/3.0#" xmlns:vCard4="http://www.w3.org/2006/vcard/ns#" xmlns:bqbiol="http://biomodels.net/biology-qualifiers/" xmlns:bqmodel="http://biomodels.net/model-qualifiers/">
            <rdf:Description rdf:about="#meta_M_MNXM97697_i">
              <bqbiol:is>
                <rdf:Bag>
                  <rdf:li rdf:resource="https://identifiers.org/biocyc/Medium-Chain-234-Saturated-acyl-CoAs"/>
                  <rdf:li rdf:resource="https://identifiers.org/metanetx.chemical/MNXM97697"/>
                </rdf:Bag>
              </bqbiol:is>
            </rdf:Description>
          </rdf:RDF>
        </annotation>
      </species>
      <species metaid="meta_M_MNXM97698_i" sboTerm="SBO:0000247" id="M_MNXM97698_i" name="a medium-chain trans-2,3-dehydroacyl-CoA" compartment="i" hasOnlySubstanceUnits="false" boundaryCondition="false" constant="false" fbc:chemicalFormula="C24H33N7O17P3S">
        <notes>
          <html xmlns="http://www.w3.org/1999/xhtml">
            <p>METACYC: medium-Chain-Trans-23-Dehydroacyl-CoA</p>
            <p>MXNREF: MNXM97698</p>
            <p>SMILES: [*]C\C=C\C(=O)SCCNC(=O)CCNC(=O)[C@H](O)C(C)(C)COP([O-])(=O)OP([O-])(=O)OC[C@H]1O[C@H]([C@H](O)[C@@H]1OP([O-])(=O)[O-])N1C=NC2=C(N)N=CN=C12</p>
          </html>
        </notes>
        <annotation>
          <rdf:RDF xmlns:rdf="http://www.w3.org/1999/02/22-rdf-syntax-ns#" xmlns:dcterms="http://purl.org/dc/terms/" xmlns:vCard="http://www.w3.org/2001/vcard-rdf/3.0#" xmlns:vCard4="http://www.w3.org/2006/vcard/ns#" xmlns:bqbiol="http://biomodels.net/biology-qualifiers/" xmlns:bqmodel="http://biomodels.net/model-qualifiers/">
            <rdf:Description rdf:about="#meta_M_MNXM97698_i">
              <bqbiol:is>
                <rdf:Bag>
                  <rdf:li rdf:resource="https://identifiers.org/biocyc/medium-Chain-Trans-23-Dehydroacyl-CoA"/>
                  <rdf:li rdf:resource="https://identifiers.org/metanetx.chemical/MNXM97698"/>
                </rdf:Bag>
              </bqbiol:is>
            </rdf:Description>
          </rdf:RDF>
        </annotation>
      </species>
      <species metaid="meta_M_MNXM10858_i" sboTerm="SBO:0000247" id="M_MNXM10858_i" name="a C78-Œ±-mycolate-[pks13-c-ppb]" compartment="i" hasOnlySubstanceUnits="false" boundaryCondition="false" constant="false" fbc:chemicalFormula="C78H151O2">
        <notes>
          <html xmlns="http://www.w3.org/1999/xhtml">
            <p>METACYC: C78-alpha-mycolate-pks13</p>
            <p>MXNREF: MNXM10858</p>
          </html>
        </notes>
        <annotation>
          <rdf:RDF xmlns:rdf="http://www.w3.org/1999/02/22-rdf-syntax-ns#" xmlns:dcterms="http://purl.org/dc/terms/" xmlns:vCard="http://www.w3.org/2001/vcard-rdf/3.0#" xmlns:vCard4="http://www.w3.org/2006/vcard/ns#" xmlns:bqbiol="http://biomodels.net/biology-qualifiers/" xmlns:bqmodel="http://biomodels.net/model-qualifiers/">
            <rdf:Description rdf:about="#meta_M_MNXM10858_i">
              <bqbiol:is>
                <rdf:Bag>
                  <rdf:li rdf:resource="https://identifiers.org/biocyc/C78-alpha-mycolate-pks13"/>
                  <rdf:li rdf:resource="https://identifiers.org/metanetx.chemical/MNXM10858"/>
                </rdf:Bag>
              </bqbiol:is>
            </rdf:Description>
          </rdf:RDF>
        </annotation>
      </species>
      <species metaid="meta_M_MNXM10384_i" sboTerm="SBO:0000247" id="M_MNXM10384_i" name="6-O-mycolyl-Œ≤-D-mannopyranosyl-1-phosphoheptaprenol" compartment="i" hasOnlySubstanceUnits="false" boundaryCondition="false" constant="false" fbc:charge="-1" fbc:chemicalFormula="C73H128O11P">
        <notes>
          <html xmlns="http://www.w3.org/1999/xhtml">
            <p>CHARGE: -1</p>
            <p>FORMULA: C73H128O11P</p>
            <p>INCHI: InChI=1S/C73H129O11P/c1-11-13-15-17-19-21-23-25-27-29-31-33-35-55-67(74)66(54-34-32-30-28-26-24-22-20-18-16-14-12-2)72(78)81-58-68-69(75)70(76)71(77)73(83-68)84-85(79,80)82-57-56-65(10)53-41-52-64(9)51-40-50-63(8)49-39-48-62(7)47-38-46-61(6)45-37-44-60(5)43-36-42-59(3)4/h21,23,42,44,46,48,50,52,56,66-71,73-77H,11-20,22,24-41,43,45,47,49,51,53-55,57-58H2,1-10H3,(H,79,80)/p-1/b23-21+,60-44+,61-46+,62-48+,63-50+,64-52+,65-56+</p>
            <p>METACYC: CPD1G-83</p>
            <p>MXNREF: MNXM10384</p>
            <p>SMILES: CCCCCCCCCCCCCCC(C(O)CCCCCCC\C=C\CCCCCC)C(=O)OCC1OC(OP([O-])(=O)OC\C=C(/C)CC\C=C(/C)CC\C=C(/C)CC\C=C(/C)CC\C=C(/C)CC\C=C(/C)CCC=C(C)C)C(O)C(O)C1O</p>
          </html>
        </notes>
        <annotation>
          <rdf:RDF xmlns:rdf="http://www.w3.org/1999/02/22-rdf-syntax-ns#" xmlns:dcterms="http://purl.org/dc/terms/" xmlns:vCard="http://www.w3.org/2001/vcard-rdf/3.0#" xmlns:vCard4="http://www.w3.org/2006/vcard/ns#" xmlns:bqbiol="http://biomodels.net/biology-qualifiers/" xmlns:bqmodel="http://biomodels.net/model-qualifiers/">
            <rdf:Description rdf:about="#meta_M_MNXM10384_i">
              <bqbiol:is>
                <rdf:Bag>
                  <rdf:li rdf:resource="https://identifiers.org/inchi/InChI=1S/C73H129O11P/c1-11-13-15-17-19-21-23-25-27-29-31-33-35-55-67(74)66(54-34-32-30-28-26-24-22-20-18-16-14-12-2)72(78)81-58-68-69(75)70(76)71(77)73(83-68)84-85(79,80)82-57-56-65(10)53-41-52-64(9)51-40-50-63(8)49-39-48-62(7)47-38-46-61(6)45-37-44-60(5)43-36-42-59(3)4/h21,23,42,44,46,48,50,52,56,66-71,73-77H,11-20,22,24-41,43,45,47,49,51,53-55,57-58H2,1-10H3,(H,79,80)/p-1/b23-21+,60-44+,61-46+,62-48+,63-50+,64-52+,65-56+"/>
                  <rdf:li rdf:resource="https://identifiers.org/biocyc/CPD1G-83"/>
                  <rdf:li rdf:resource="https://identifiers.org/metanetx.chemical/MNXM10384"/>
                </rdf:Bag>
              </bqbiol:is>
            </rdf:Description>
          </rdf:RDF>
        </annotation>
      </species>
      <species metaid="meta_M_MetaCyc_GJTG_1386_MONOMER_i" sboTerm="SBO:0000247" id="M_MetaCyc_GJTG_1386_MONOMER_i" name="GJTG-1386-MONOMER" compartment="i" hasOnlySubstanceUnits="false" boundaryCondition="false" constant="false">
        <annotation>
          <rdf:RDF xmlns:rdf="http://www.w3.org/1999/02/22-rdf-syntax-ns#" xmlns:dcterms="http://purl.org/dc/terms/" xmlns:vCard="http://www.w3.org/2001/vcard-rdf/3.0#" xmlns:vCard4="http://www.w3.org/2006/vcard/ns#" xmlns:bqbiol="http://biomodels.net/biology-qualifiers/" xmlns:bqmodel="http://biomodels.net/model-qualifiers/">
            <rdf:Description rdf:about="#meta_M_MetaCyc_GJTG_1386_MONOMER_i">
              <bqbiol:is>
                <rdf:Bag>
                  <rdf:li rdf:resource="https://identifiers.org/biomodels.sbo/SBO:0000252"/>
                </rdf:Bag>
              </bqbiol:is>
            </rdf:Description>
          </rdf:RDF>
        </annotation>
      </species>
      <species metaid="meta_M_MNXM10092_i" sboTerm="SBO:0000247" id="M_MNXM10092_i" name="a 3-oxo-C87-trans-keto-mycolate-[pks13-c-ppb]" compartment="i" hasOnlySubstanceUnits="false" boundaryCondition="false" constant="false" fbc:chemicalFormula="C86H165O3">
        <notes>
          <html xmlns="http://www.w3.org/1999/xhtml">
            <p>METACYC: 3-oxo-C87-trans-keto-mycolate-pks13</p>
            <p>MXNREF: MNXM10092</p>
          </html>
        </notes>
        <annotation>
          <rdf:RDF xmlns:rdf="http://www.w3.org/1999/02/22-rdf-syntax-ns#" xmlns:dcterms="http://purl.org/dc/terms/" xmlns:vCard="http://www.w3.org/2001/vcard-rdf/3.0#" xmlns:vCard4="http://www.w3.org/2006/vcard/ns#" xmlns:bqbiol="http://biomodels.net/biology-qualifiers/" xmlns:bqmodel="http://biomodels.net/model-qualifiers/">
            <rdf:Description rdf:about="#meta_M_MNXM10092_i">
              <bqbiol:is>
                <rdf:Bag>
                  <rdf:li rdf:resource="https://identifiers.org/biocyc/3-oxo-C87-trans-keto-mycolate-pks13"/>
                  <rdf:li rdf:resource="https://identifiers.org/metanetx.chemical/MNXM10092"/>
                </rdf:Bag>
              </bqbiol:is>
            </rdf:Description>
          </rdf:RDF>
        </annotation>
      </species>
      <species metaid="meta_M_MNXM10862_i" sboTerm="SBO:0000247" id="M_MNXM10862_i" name="a C87-trans-keto-mycolate-[pks13-c-ppb]" compartment="i" hasOnlySubstanceUnits="false" boundaryCondition="false" constant="false" fbc:chemicalFormula="C86H167O3">
        <notes>
          <html xmlns="http://www.w3.org/1999/xhtml">
            <p>METACYC: C87-trans-keto-mycolate-pks13</p>
            <p>MXNREF: MNXM10862</p>
          </html>
        </notes>
        <annotation>
          <rdf:RDF xmlns:rdf="http://www.w3.org/1999/02/22-rdf-syntax-ns#" xmlns:dcterms="http://purl.org/dc/terms/" xmlns:vCard="http://www.w3.org/2001/vcard-rdf/3.0#" xmlns:vCard4="http://www.w3.org/2006/vcard/ns#" xmlns:bqbiol="http://biomodels.net/biology-qualifiers/" xmlns:bqmodel="http://biomodels.net/model-qualifiers/">
            <rdf:Description rdf:about="#meta_M_MNXM10862_i">
              <bqbiol:is>
                <rdf:Bag>
                  <rdf:li rdf:resource="https://identifiers.org/biocyc/C87-trans-keto-mycolate-pks13"/>
                  <rdf:li rdf:resource="https://identifiers.org/metanetx.chemical/MNXM10862"/>
                </rdf:Bag>
              </bqbiol:is>
            </rdf:Description>
          </rdf:RDF>
        </annotation>
      </species>
      <species metaid="meta_M_MNXM96076_i" sboTerm="SBO:0000247" id="M_MNXM96076_i" name="a 2,3,4-saturated fatty acyl CoA" compartment="i" hasOnlySubstanceUnits="false" boundaryCondition="false" constant="false" fbc:chemicalFormula="C25H37N7O17P3SR">
        <notes>
          <html xmlns="http://www.w3.org/1999/xhtml">
            <p>CHEBI: 71626, 71668</p>
            <p>FORMULA: C25H37N7O17P3SR</p>
            <p>METACYC: Saturated-Fatty-Acyl-CoA</p>
            <p>MXNREF: MNXM96076</p>
            <p>SMILES: CC(C)(COP([O-])(=O)OP([O-])(=O)OC[C@H]1O[C@H]([C@H](O)[C@@H]1OP([O-])([O-])=O)N1C=NC2=C(N)N=CN=C12)[C@@H](O)C(=O)NCCC(=O)NCCSC(=O)CCC[*]</p>
          </html>
        </notes>
        <annotation>
          <rdf:RDF xmlns:rdf="http://www.w3.org/1999/02/22-rdf-syntax-ns#" xmlns:dcterms="http://purl.org/dc/terms/" xmlns:vCard="http://www.w3.org/2001/vcard-rdf/3.0#" xmlns:vCard4="http://www.w3.org/2006/vcard/ns#" xmlns:bqbiol="http://biomodels.net/biology-qualifiers/" xmlns:bqmodel="http://biomodels.net/model-qualifiers/">
            <rdf:Description rdf:about="#meta_M_MNXM96076_i">
              <bqbiol:is>
                <rdf:Bag>
                  <rdf:li rdf:resource="https://identifiers.org/chebi/CHEBI:71626"/>
                  <rdf:li rdf:resource="https://identifiers.org/chebi/CHEBI:71668"/>
                  <rdf:li rdf:resource="https://identifiers.org/biocyc/Saturated-Fatty-Acyl-CoA"/>
                  <rdf:li rdf:resource="https://identifiers.org/metanetx.chemical/MNXM96076"/>
                </rdf:Bag>
              </bqbiol:is>
            </rdf:Description>
          </rdf:RDF>
        </annotation>
      </species>
      <species metaid="meta_M_MNXM3373_i" sboTerm="SBO:0000247" id="M_MNXM3373_i" name="a trans-2-enoyl-CoA" compartment="i" hasOnlySubstanceUnits="false" boundaryCondition="false" constant="false">
        <notes>
          <html xmlns="http://www.w3.org/1999/xhtml">
            <p>METACYC: TRANS-D2-ENOYL-COA</p>
            <p>MXNREF: MNXM3373</p>
            <p>SMILES: CC(C)(COP([O-])(=O)OP([O-])(=O)OCC1OC(C(O)C1OP([O-])([O-])=O)N1C=NC2=C(N)N=CN=C12)C(O)C(=O)NCCC(=O)NCCSC(=O)\C=C\C[*]</p>
          </html>
        </notes>
        <annotation>
          <rdf:RDF xmlns:rdf="http://www.w3.org/1999/02/22-rdf-syntax-ns#" xmlns:dcterms="http://purl.org/dc/terms/" xmlns:vCard="http://www.w3.org/2001/vcard-rdf/3.0#" xmlns:vCard4="http://www.w3.org/2006/vcard/ns#" xmlns:bqbiol="http://biomodels.net/biology-qualifiers/" xmlns:bqmodel="http://biomodels.net/model-qualifiers/">
            <rdf:Description rdf:about="#meta_M_MNXM3373_i">
              <bqbiol:is>
                <rdf:Bag>
                  <rdf:li rdf:resource="https://identifiers.org/biocyc/TRANS-D2-ENOYL-COA"/>
                  <rdf:li rdf:resource="https://identifiers.org/metanetx.chemical/MNXM3373"/>
                </rdf:Bag>
              </bqbiol:is>
            </rdf:Description>
          </rdf:RDF>
        </annotation>
      </species>
      <species metaid="meta_M_MNXM10090_i" sboTerm="SBO:0000247" id="M_MNXM10090_i" name="a 3-oxo-C86-cis-keto-mycolate-[pks13-c-ppb]" compartment="i" hasOnlySubstanceUnits="false" boundaryCondition="false" constant="false" fbc:chemicalFormula="C86H165O3">
        <notes>
          <html xmlns="http://www.w3.org/1999/xhtml">
            <p>METACYC: 3-oxo-C86-cis-keto-mycolate-pks13</p>
            <p>MXNREF: MNXM10090</p>
          </html>
        </notes>
        <annotation>
          <rdf:RDF xmlns:rdf="http://www.w3.org/1999/02/22-rdf-syntax-ns#" xmlns:dcterms="http://purl.org/dc/terms/" xmlns:vCard="http://www.w3.org/2001/vcard-rdf/3.0#" xmlns:vCard4="http://www.w3.org/2006/vcard/ns#" xmlns:bqbiol="http://biomodels.net/biology-qualifiers/" xmlns:bqmodel="http://biomodels.net/model-qualifiers/">
            <rdf:Description rdf:about="#meta_M_MNXM10090_i">
              <bqbiol:is>
                <rdf:Bag>
                  <rdf:li rdf:resource="https://identifiers.org/biocyc/3-oxo-C86-cis-keto-mycolate-pks13"/>
                  <rdf:li rdf:resource="https://identifiers.org/metanetx.chemical/MNXM10090"/>
                </rdf:Bag>
              </bqbiol:is>
            </rdf:Description>
          </rdf:RDF>
        </annotation>
      </species>
      <species metaid="meta_M_MNXM10860_i" sboTerm="SBO:0000247" id="M_MNXM10860_i" name="a C86-cis-keto-mycolate-[pks13-c-ppb]" compartment="i" hasOnlySubstanceUnits="false" boundaryCondition="false" constant="false" fbc:chemicalFormula="C86H167O3">
        <notes>
          <html xmlns="http://www.w3.org/1999/xhtml">
            <p>METACYC: C86-cis-keto-mycolate-pks13</p>
            <p>MXNREF: MNXM10860</p>
          </html>
        </notes>
        <annotation>
          <rdf:RDF xmlns:rdf="http://www.w3.org/1999/02/22-rdf-syntax-ns#" xmlns:dcterms="http://purl.org/dc/terms/" xmlns:vCard="http://www.w3.org/2001/vcard-rdf/3.0#" xmlns:vCard4="http://www.w3.org/2006/vcard/ns#" xmlns:bqbiol="http://biomodels.net/biology-qualifiers/" xmlns:bqmodel="http://biomodels.net/model-qualifiers/">
            <rdf:Description rdf:about="#meta_M_MNXM10860_i">
              <bqbiol:is>
                <rdf:Bag>
                  <rdf:li rdf:resource="https://identifiers.org/biocyc/C86-cis-keto-mycolate-pks13"/>
                  <rdf:li rdf:resource="https://identifiers.org/metanetx.chemical/MNXM10860"/>
                </rdf:Bag>
              </bqbiol:is>
            </rdf:Description>
          </rdf:RDF>
        </annotation>
      </species>
      <species metaid="meta_M_MNXM2152_i" sboTerm="SBO:0000247" id="M_MNXM2152_i" name="precorrin-1(8-)" compartment="i" hasOnlySubstanceUnits="false" boundaryCondition="false" constant="false" fbc:charge="-8" fbc:chemicalFormula="C41H38N4O16">
        <notes>
          <html xmlns="http://www.w3.org/1999/xhtml">
            <p>BIOPATH: Precorrin_1</p>
            <p>BRENDA: BG76322</p>
            <p>CHARGE: -8</p>
            <p>CHEBI: 52469, 58893</p>
            <p>FORMULA: C41H38N4O16</p>
            <p>INCHI: InChI=1S/C41H46N4O16/c1-41(17-40(60)61)24(5-9-36(52)53)31-15-29-22(11-38(56)57)19(3-7-34(48)49)27(43-29)14-28-21(10-37(54)55)18(2-6-33(46)47)25(42-28)13-26-20(4-8-35(50)51)23(12-39(58)59)30(44-26)16-32(41)45-31/h16,24,42-44H,2-15,17H2,1H3,(H,46,47)(H,48,49)(H,50,51)(H,52,53)(H,54,55)(H,56,57)(H,58,59)(H,60,61)/p-8/b32-16-/t24-,41+/m1/s1</p>
            <p>KEGG: C15527</p>
            <p>METACYC: CPD-9038</p>
            <p>MXNREF: MNXM2152</p>
            <p>SEED: cpd11206</p>
            <p>SMILES: C[C@]1(CC([O-])=O)[C@H](CCC([O-])=O)C2=N\C1=C/C1=C(CC([O-])=O)C(CCC([O-])=O)=C(CC3=C(CCC([O-])=O)C(CC([O-])=O)=C(CC4=C(CCC([O-])=O)C(CC([O-])=O)=C(C2)N4)N3)N1</p>
          </html>
        </notes>
        <annotation>
          <rdf:RDF xmlns:rdf="http://www.w3.org/1999/02/22-rdf-syntax-ns#" xmlns:dcterms="http://purl.org/dc/terms/" xmlns:vCard="http://www.w3.org/2001/vcard-rdf/3.0#" xmlns:vCard4="http://www.w3.org/2006/vcard/ns#" xmlns:bqbiol="http://biomodels.net/biology-qualifiers/" xmlns:bqmodel="http://biomodels.net/model-qualifiers/">
            <rdf:Description rdf:about="#meta_M_MNXM2152_i">
              <bqbiol:is>
                <rdf:Bag>
                  <rdf:li rdf:resource="https://identifiers.org/chebi/CHEBI:52469"/>
                  <rdf:li rdf:resource="https://identifiers.org/chebi/CHEBI:58893"/>
                  <rdf:li rdf:resource="https://identifiers.org/inchi/InChI=1S/C41H46N4O16/c1-41(17-40(60)61)24(5-9-36(52)53)31-15-29-22(11-38(56)57)19(3-7-34(48)49)27(43-29)14-28-21(10-37(54)55)18(2-6-33(46)47)25(42-28)13-26-20(4-8-35(50)51)23(12-39(58)59)30(44-26)16-32(41)45-31/h16,24,42-44H,2-15,17H2,1H3,(H,46,47)(H,48,49)(H,50,51)(H,52,53)(H,54,55)(H,56,57)(H,58,59)(H,60,61)/p-8/b32-16-/t24-,41+/m1/s1"/>
                  <rdf:li rdf:resource="https://identifiers.org/kegg.compound/C15527"/>
                  <rdf:li rdf:resource="https://identifiers.org/biocyc/CPD-9038"/>
                  <rdf:li rdf:resource="https://identifiers.org/metanetx.chemical/MNXM2152"/>
                  <rdf:li rdf:resource="https://identifiers.org/seed.compound/cpd11206"/>
                </rdf:Bag>
              </bqbiol:is>
            </rdf:Description>
          </rdf:RDF>
        </annotation>
      </species>
      <species metaid="meta_M_MetaCyc_GJTG_3158_MONOMER_i" sboTerm="SBO:0000247" id="M_MetaCyc_GJTG_3158_MONOMER_i" name="GJTG-3158-MONOMER" compartment="i" hasOnlySubstanceUnits="false" boundaryCondition="false" constant="false">
        <annotation>
          <rdf:RDF xmlns:rdf="http://www.w3.org/1999/02/22-rdf-syntax-ns#" xmlns:dcterms="http://purl.org/dc/terms/" xmlns:vCard="http://www.w3.org/2001/vcard-rdf/3.0#" xmlns:vCard4="http://www.w3.org/2006/vcard/ns#" xmlns:bqbiol="http://biomodels.net/biology-qualifiers/" xmlns:bqmodel="http://biomodels.net/model-qualifiers/">
            <rdf:Description rdf:about="#meta_M_MetaCyc_GJTG_3158_MONOMER_i">
              <bqbiol:is>
                <rdf:Bag>
                  <rdf:li rdf:resource="https://identifiers.org/biomodels.sbo/SBO:0000252"/>
                </rdf:Bag>
              </bqbiol:is>
            </rdf:Description>
          </rdf:RDF>
        </annotation>
      </species>
      <species metaid="meta_M_MNXM10091_i" sboTerm="SBO:0000247" id="M_MNXM10091_i" name="a 3-oxo-C86-trans-methoxy-mycolate-[pks13-c-ppb]" compartment="i" hasOnlySubstanceUnits="false" boundaryCondition="false" constant="false" fbc:chemicalFormula="C86H167O3">
        <notes>
          <html xmlns="http://www.w3.org/1999/xhtml">
            <p>METACYC: 3-oxo-C86-trans-methoxy-mycolate-pks13</p>
            <p>MXNREF: MNXM10091</p>
          </html>
        </notes>
        <annotation>
          <rdf:RDF xmlns:rdf="http://www.w3.org/1999/02/22-rdf-syntax-ns#" xmlns:dcterms="http://purl.org/dc/terms/" xmlns:vCard="http://www.w3.org/2001/vcard-rdf/3.0#" xmlns:vCard4="http://www.w3.org/2006/vcard/ns#" xmlns:bqbiol="http://biomodels.net/biology-qualifiers/" xmlns:bqmodel="http://biomodels.net/model-qualifiers/">
            <rdf:Description rdf:about="#meta_M_MNXM10091_i">
              <bqbiol:is>
                <rdf:Bag>
                  <rdf:li rdf:resource="https://identifiers.org/biocyc/3-oxo-C86-trans-methoxy-mycolate-pks13"/>
                  <rdf:li rdf:resource="https://identifiers.org/metanetx.chemical/MNXM10091"/>
                </rdf:Bag>
              </bqbiol:is>
            </rdf:Description>
          </rdf:RDF>
        </annotation>
      </species>
      <species metaid="meta_M_MNXM18810_i" sboTerm="SBO:0000247" id="M_MNXM18810_i" name="a kanamycin-3-phosphate" compartment="i" hasOnlySubstanceUnits="false" boundaryCondition="false" constant="false" fbc:chemicalFormula="C18H39N4O14P">
        <notes>
          <html xmlns="http://www.w3.org/1999/xhtml">
            <p>METACYC: Kanamycin-3-phosphates</p>
            <p>MXNREF: MNXM18810</p>
            <p>SMILES: [NH3+][C@@H]1C[C@H]([NH3+])[C@@H](O[C@H]2O[C@H](C[*])[C@@H](O)[C@H](OP([O-])([O-])=O)[C@H]2[*])[C@H](O)[C@H]1O[C@H]1O[C@H](CO)[C@@H](O)[C@H]([NH3+])[C@H]1O</p>
          </html>
        </notes>
        <annotation>
          <rdf:RDF xmlns:rdf="http://www.w3.org/1999/02/22-rdf-syntax-ns#" xmlns:dcterms="http://purl.org/dc/terms/" xmlns:vCard="http://www.w3.org/2001/vcard-rdf/3.0#" xmlns:vCard4="http://www.w3.org/2006/vcard/ns#" xmlns:bqbiol="http://biomodels.net/biology-qualifiers/" xmlns:bqmodel="http://biomodels.net/model-qualifiers/">
            <rdf:Description rdf:about="#meta_M_MNXM18810_i">
              <bqbiol:is>
                <rdf:Bag>
                  <rdf:li rdf:resource="https://identifiers.org/biocyc/Kanamycin-3-phosphates"/>
                  <rdf:li rdf:resource="https://identifiers.org/metanetx.chemical/MNXM18810"/>
                </rdf:Bag>
              </bqbiol:is>
            </rdf:Description>
          </rdf:RDF>
        </annotation>
      </species>
      <species metaid="meta_M_MNXM18811_i" sboTerm="SBO:0000247" id="M_MNXM18811_i" name="kanamycins" compartment="i" hasOnlySubstanceUnits="false" boundaryCondition="false" constant="false" fbc:chemicalFormula="C18H36N3O10">
        <notes>
          <html xmlns="http://www.w3.org/1999/xhtml">
            <p>CHEBI: 24951, 6104</p>
            <p>KEGG: C00304</p>
            <p>METACYC: Kanamycins</p>
            <p>MXNREF: MNXM18811</p>
          </html>
        </notes>
        <annotation>
          <rdf:RDF xmlns:rdf="http://www.w3.org/1999/02/22-rdf-syntax-ns#" xmlns:dcterms="http://purl.org/dc/terms/" xmlns:vCard="http://www.w3.org/2001/vcard-rdf/3.0#" xmlns:vCard4="http://www.w3.org/2006/vcard/ns#" xmlns:bqbiol="http://biomodels.net/biology-qualifiers/" xmlns:bqmodel="http://biomodels.net/model-qualifiers/">
            <rdf:Description rdf:about="#meta_M_MNXM18811_i">
              <bqbiol:is>
                <rdf:Bag>
                  <rdf:li rdf:resource="https://identifiers.org/chebi/CHEBI:24951"/>
                  <rdf:li rdf:resource="https://identifiers.org/chebi/CHEBI:6104"/>
                  <rdf:li rdf:resource="https://identifiers.org/kegg.compound/C00304"/>
                  <rdf:li rdf:resource="https://identifiers.org/biocyc/Kanamycins"/>
                  <rdf:li rdf:resource="https://identifiers.org/metanetx.chemical/MNXM18811"/>
                </rdf:Bag>
              </bqbiol:is>
            </rdf:Description>
          </rdf:RDF>
        </annotation>
      </species>
      <species metaid="meta_M_MetaCyc_GJTG_317_MONOMER_i" sboTerm="SBO:0000247" id="M_MetaCyc_GJTG_317_MONOMER_i" name="GJTG-317-MONOMER" compartment="i" hasOnlySubstanceUnits="false" boundaryCondition="false" constant="false">
        <annotation>
          <rdf:RDF xmlns:rdf="http://www.w3.org/1999/02/22-rdf-syntax-ns#" xmlns:dcterms="http://purl.org/dc/terms/" xmlns:vCard="http://www.w3.org/2001/vcard-rdf/3.0#" xmlns:vCard4="http://www.w3.org/2006/vcard/ns#" xmlns:bqbiol="http://biomodels.net/biology-qualifiers/" xmlns:bqmodel="http://biomodels.net/model-qualifiers/">
            <rdf:Description rdf:about="#meta_M_MetaCyc_GJTG_317_MONOMER_i">
              <bqbiol:is>
                <rdf:Bag>
                  <rdf:li rdf:resource="https://identifiers.org/biomodels.sbo/SBO:0000252"/>
                </rdf:Bag>
              </bqbiol:is>
            </rdf:Description>
          </rdf:RDF>
        </annotation>
      </species>
      <species metaid="meta_M_MetaCyc_GJTG_331_MONOMER_i" sboTerm="SBO:0000247" id="M_MetaCyc_GJTG_331_MONOMER_i" name="GJTG-331-MONOMER" compartment="i" hasOnlySubstanceUnits="false" boundaryCondition="false" constant="false">
        <annotation>
          <rdf:RDF xmlns:rdf="http://www.w3.org/1999/02/22-rdf-syntax-ns#" xmlns:dcterms="http://purl.org/dc/terms/" xmlns:vCard="http://www.w3.org/2001/vcard-rdf/3.0#" xmlns:vCard4="http://www.w3.org/2006/vcard/ns#" xmlns:bqbiol="http://biomodels.net/biology-qualifiers/" xmlns:bqmodel="http://biomodels.net/model-qualifiers/">
            <rdf:Description rdf:about="#meta_M_MetaCyc_GJTG_331_MONOMER_i">
              <bqbiol:is>
                <rdf:Bag>
                  <rdf:li rdf:resource="https://identifiers.org/biomodels.sbo/SBO:0000252"/>
                </rdf:Bag>
              </bqbiol:is>
            </rdf:Description>
          </rdf:RDF>
        </annotation>
      </species>
      <species metaid="meta_M_MetaCyc_GJTG_955_MONOMER_i" sboTerm="SBO:0000247" id="M_MetaCyc_GJTG_955_MONOMER_i" name="GJTG-955-MONOMER" compartment="i" hasOnlySubstanceUnits="false" boundaryCondition="false" constant="false">
        <annotation>
          <rdf:RDF xmlns:rdf="http://www.w3.org/1999/02/22-rdf-syntax-ns#" xmlns:dcterms="http://purl.org/dc/terms/" xmlns:vCard="http://www.w3.org/2001/vcard-rdf/3.0#" xmlns:vCard4="http://www.w3.org/2006/vcard/ns#" xmlns:bqbiol="http://biomodels.net/biology-qualifiers/" xmlns:bqmodel="http://biomodels.net/model-qualifiers/">
            <rdf:Description rdf:about="#meta_M_MetaCyc_GJTG_955_MONOMER_i">
              <bqbiol:is>
                <rdf:Bag>
                  <rdf:li rdf:resource="https://identifiers.org/biomodels.sbo/SBO:0000252"/>
                </rdf:Bag>
              </bqbiol:is>
            </rdf:Description>
          </rdf:RDF>
        </annotation>
      </species>
      <species metaid="meta_M_MetaCyc_GJTG_3653_MONOMER_i" sboTerm="SBO:0000247" id="M_MetaCyc_GJTG_3653_MONOMER_i" name="GJTG-3653-MONOMER" compartment="i" hasOnlySubstanceUnits="false" boundaryCondition="false" constant="false">
        <annotation>
          <rdf:RDF xmlns:rdf="http://www.w3.org/1999/02/22-rdf-syntax-ns#" xmlns:dcterms="http://purl.org/dc/terms/" xmlns:vCard="http://www.w3.org/2001/vcard-rdf/3.0#" xmlns:vCard4="http://www.w3.org/2006/vcard/ns#" xmlns:bqbiol="http://biomodels.net/biology-qualifiers/" xmlns:bqmodel="http://biomodels.net/model-qualifiers/">
            <rdf:Description rdf:about="#meta_M_MetaCyc_GJTG_3653_MONOMER_i">
              <bqbiol:is>
                <rdf:Bag>
                  <rdf:li rdf:resource="https://identifiers.org/biomodels.sbo/SBO:0000252"/>
                </rdf:Bag>
              </bqbiol:is>
            </rdf:Description>
          </rdf:RDF>
        </annotation>
      </species>
      <species metaid="meta_M_MetaCyc_GJTG_4925_MONOMER_i" sboTerm="SBO:0000247" id="M_MetaCyc_GJTG_4925_MONOMER_i" name="GJTG-4925-MONOMER" compartment="i" hasOnlySubstanceUnits="false" boundaryCondition="false" constant="false">
        <annotation>
          <rdf:RDF xmlns:rdf="http://www.w3.org/1999/02/22-rdf-syntax-ns#" xmlns:dcterms="http://purl.org/dc/terms/" xmlns:vCard="http://www.w3.org/2001/vcard-rdf/3.0#" xmlns:vCard4="http://www.w3.org/2006/vcard/ns#" xmlns:bqbiol="http://biomodels.net/biology-qualifiers/" xmlns:bqmodel="http://biomodels.net/model-qualifiers/">
            <rdf:Description rdf:about="#meta_M_MetaCyc_GJTG_4925_MONOMER_i">
              <bqbiol:is>
                <rdf:Bag>
                  <rdf:li rdf:resource="https://identifiers.org/biomodels.sbo/SBO:0000252"/>
                </rdf:Bag>
              </bqbiol:is>
            </rdf:Description>
          </rdf:RDF>
        </annotation>
      </species>
      <species metaid="meta_M_MNXM10089_i" sboTerm="SBO:0000247" id="M_MNXM10089_i" name="a 3-oxo-C85-cis-methoxy-mycolate-[pks13-c-ppb]" compartment="i" hasOnlySubstanceUnits="false" boundaryCondition="false" constant="false" fbc:chemicalFormula="C85H165O3">
        <notes>
          <html xmlns="http://www.w3.org/1999/xhtml">
            <p>METACYC: 3-oxo-C85-cis-methoxy-mycolate-pks13</p>
            <p>MXNREF: MNXM10089</p>
          </html>
        </notes>
        <annotation>
          <rdf:RDF xmlns:rdf="http://www.w3.org/1999/02/22-rdf-syntax-ns#" xmlns:dcterms="http://purl.org/dc/terms/" xmlns:vCard="http://www.w3.org/2001/vcard-rdf/3.0#" xmlns:vCard4="http://www.w3.org/2006/vcard/ns#" xmlns:bqbiol="http://biomodels.net/biology-qualifiers/" xmlns:bqmodel="http://biomodels.net/model-qualifiers/">
            <rdf:Description rdf:about="#meta_M_MNXM10089_i">
              <bqbiol:is>
                <rdf:Bag>
                  <rdf:li rdf:resource="https://identifiers.org/biocyc/3-oxo-C85-cis-methoxy-mycolate-pks13"/>
                  <rdf:li rdf:resource="https://identifiers.org/metanetx.chemical/MNXM10089"/>
                </rdf:Bag>
              </bqbiol:is>
            </rdf:Description>
          </rdf:RDF>
        </annotation>
      </species>
      <species metaid="meta_M_MNXM2121_i" sboTerm="SBO:0000247" id="M_MNXM2121_i" name="fluoroacetaldehyde" compartment="i" hasOnlySubstanceUnits="false" boundaryCondition="false" constant="false" fbc:charge="0" fbc:chemicalFormula="C2H3FO">
        <notes>
          <html xmlns="http://www.w3.org/1999/xhtml">
            <p>BRENDA: BG28928</p>
            <p>CHARGE: 0</p>
            <p>CHEBI: 14272</p>
            <p>FORMULA: C2H3FO</p>
            <p>INCHI: InChI=1S/C2H3FO/c3-1-2-4/h2H,1H2</p>
            <p>KEGG: C15488</p>
            <p>METACYC: CPD-12708</p>
            <p>MXNREF: MNXM2121</p>
            <p>SEED: cpd11174</p>
            <p>SMILES: FCC=O</p>
          </html>
        </notes>
        <annotation>
          <rdf:RDF xmlns:rdf="http://www.w3.org/1999/02/22-rdf-syntax-ns#" xmlns:dcterms="http://purl.org/dc/terms/" xmlns:vCard="http://www.w3.org/2001/vcard-rdf/3.0#" xmlns:vCard4="http://www.w3.org/2006/vcard/ns#" xmlns:bqbiol="http://biomodels.net/biology-qualifiers/" xmlns:bqmodel="http://biomodels.net/model-qualifiers/">
            <rdf:Description rdf:about="#meta_M_MNXM2121_i">
              <bqbiol:is>
                <rdf:Bag>
                  <rdf:li rdf:resource="https://identifiers.org/chebi/CHEBI:14272"/>
                  <rdf:li rdf:resource="https://identifiers.org/inchi/InChI=1S/C2H3FO/c3-1-2-4/h2H,1H2"/>
                  <rdf:li rdf:resource="https://identifiers.org/kegg.compound/C15488"/>
                  <rdf:li rdf:resource="https://identifiers.org/biocyc/CPD-12708"/>
                  <rdf:li rdf:resource="https://identifiers.org/metanetx.chemical/MNXM2121"/>
                  <rdf:li rdf:resource="https://identifiers.org/seed.compound/cpd11174"/>
                </rdf:Bag>
              </bqbiol:is>
            </rdf:Description>
          </rdf:RDF>
        </annotation>
      </species>
      <species metaid="meta_M_MNXM1475_i" sboTerm="SBO:0000247" id="M_MNXM1475_i" name="fluoroacetate" compartment="i" hasOnlySubstanceUnits="false" boundaryCondition="false" constant="false" fbc:charge="-1" fbc:chemicalFormula="C2H2FO2">
        <notes>
          <html xmlns="http://www.w3.org/1999/xhtml">
            <p>BRENDA: BG15399</p>
            <p>CHARGE: -1</p>
            <p>CHEBI: 18172, 24063, 14273, 30775, 5114, 24065</p>
            <p>FORMULA: C2H2FO2</p>
            <p>INCHI: InChI=1S/C2H3FO2/c3-1-2(4)5/h1H2,(H,4,5)/p-1</p>
            <p>KEGG: C06108</p>
            <p>METACYC: CPD-12709</p>
            <p>MXNREF: MNXM1475</p>
            <p>SEED: cpd03644</p>
            <p>SMILES: [O-]C(=O)CF</p>
          </html>
        </notes>
        <annotation>
          <rdf:RDF xmlns:rdf="http://www.w3.org/1999/02/22-rdf-syntax-ns#" xmlns:dcterms="http://purl.org/dc/terms/" xmlns:vCard="http://www.w3.org/2001/vcard-rdf/3.0#" xmlns:vCard4="http://www.w3.org/2006/vcard/ns#" xmlns:bqbiol="http://biomodels.net/biology-qualifiers/" xmlns:bqmodel="http://biomodels.net/model-qualifiers/">
            <rdf:Description rdf:about="#meta_M_MNXM1475_i">
              <bqbiol:is>
                <rdf:Bag>
                  <rdf:li rdf:resource="https://identifiers.org/chebi/CHEBI:18172"/>
                  <rdf:li rdf:resource="https://identifiers.org/chebi/CHEBI:24063"/>
                  <rdf:li rdf:resource="https://identifiers.org/chebi/CHEBI:14273"/>
                  <rdf:li rdf:resource="https://identifiers.org/chebi/CHEBI:30775"/>
                  <rdf:li rdf:resource="https://identifiers.org/chebi/CHEBI:5114"/>
                  <rdf:li rdf:resource="https://identifiers.org/chebi/CHEBI:24065"/>
                  <rdf:li rdf:resource="https://identifiers.org/inchi/InChI=1S/C2H3FO2/c3-1-2(4)5/h1H2,(H,4,5)/p-1"/>
                  <rdf:li rdf:resource="https://identifiers.org/kegg.compound/C06108"/>
                  <rdf:li rdf:resource="https://identifiers.org/biocyc/CPD-12709"/>
                  <rdf:li rdf:resource="https://identifiers.org/metanetx.chemical/MNXM1475"/>
                  <rdf:li rdf:resource="https://identifiers.org/seed.compound/cpd03644"/>
                </rdf:Bag>
              </bqbiol:is>
            </rdf:Description>
          </rdf:RDF>
        </annotation>
      </species>
      <species metaid="meta_M_MetaCyc_GJTG_92_MONOMER_i" sboTerm="SBO:0000247" id="M_MetaCyc_GJTG_92_MONOMER_i" name="GJTG-92-MONOMER" compartment="i" hasOnlySubstanceUnits="false" boundaryCondition="false" constant="false">
        <annotation>
          <rdf:RDF xmlns:rdf="http://www.w3.org/1999/02/22-rdf-syntax-ns#" xmlns:dcterms="http://purl.org/dc/terms/" xmlns:vCard="http://www.w3.org/2001/vcard-rdf/3.0#" xmlns:vCard4="http://www.w3.org/2006/vcard/ns#" xmlns:bqbiol="http://biomodels.net/biology-qualifiers/" xmlns:bqmodel="http://biomodels.net/model-qualifiers/">
            <rdf:Description rdf:about="#meta_M_MetaCyc_GJTG_92_MONOMER_i">
              <bqbiol:is>
                <rdf:Bag>
                  <rdf:li rdf:resource="https://identifiers.org/biomodels.sbo/SBO:0000252"/>
                </rdf:Bag>
              </bqbiol:is>
            </rdf:Description>
          </rdf:RDF>
        </annotation>
      </species>
      <species metaid="meta_M_MetaCyc_GJTG_2500_MONOMER_i" sboTerm="SBO:0000247" id="M_MetaCyc_GJTG_2500_MONOMER_i" name="GJTG-2500-MONOMER" compartment="i" hasOnlySubstanceUnits="false" boundaryCondition="false" constant="false">
        <annotation>
          <rdf:RDF xmlns:rdf="http://www.w3.org/1999/02/22-rdf-syntax-ns#" xmlns:dcterms="http://purl.org/dc/terms/" xmlns:vCard="http://www.w3.org/2001/vcard-rdf/3.0#" xmlns:vCard4="http://www.w3.org/2006/vcard/ns#" xmlns:bqbiol="http://biomodels.net/biology-qualifiers/" xmlns:bqmodel="http://biomodels.net/model-qualifiers/">
            <rdf:Description rdf:about="#meta_M_MetaCyc_GJTG_2500_MONOMER_i">
              <bqbiol:is>
                <rdf:Bag>
                  <rdf:li rdf:resource="https://identifiers.org/biomodels.sbo/SBO:0000252"/>
                </rdf:Bag>
              </bqbiol:is>
            </rdf:Description>
          </rdf:RDF>
        </annotation>
      </species>
      <species metaid="meta_M_MNXM10088_i" sboTerm="SBO:0000247" id="M_MNXM10088_i" name="a 3-oxo-C78-Œ±-mycolate-[pks13-c-ppb]" compartment="i" hasOnlySubstanceUnits="false" boundaryCondition="false" constant="false" fbc:chemicalFormula="C78H149O2">
        <notes>
          <html xmlns="http://www.w3.org/1999/xhtml">
            <p>METACYC: 3-oxo-C78-alpha-mycolate-pks13</p>
            <p>MXNREF: MNXM10088</p>
          </html>
        </notes>
        <annotation>
          <rdf:RDF xmlns:rdf="http://www.w3.org/1999/02/22-rdf-syntax-ns#" xmlns:dcterms="http://purl.org/dc/terms/" xmlns:vCard="http://www.w3.org/2001/vcard-rdf/3.0#" xmlns:vCard4="http://www.w3.org/2006/vcard/ns#" xmlns:bqbiol="http://biomodels.net/biology-qualifiers/" xmlns:bqmodel="http://biomodels.net/model-qualifiers/">
            <rdf:Description rdf:about="#meta_M_MNXM10088_i">
              <bqbiol:is>
                <rdf:Bag>
                  <rdf:li rdf:resource="https://identifiers.org/biocyc/3-oxo-C78-alpha-mycolate-pks13"/>
                  <rdf:li rdf:resource="https://identifiers.org/metanetx.chemical/MNXM10088"/>
                </rdf:Bag>
              </bqbiol:is>
            </rdf:Description>
          </rdf:RDF>
        </annotation>
      </species>
      <species metaid="meta_M_MNXM4379_i" sboTerm="SBO:0000247" id="M_MNXM4379_i" name="5&apos;-deoxy-5&apos;-fluoroadenosine" compartment="i" hasOnlySubstanceUnits="false" boundaryCondition="false" constant="false" fbc:charge="0" fbc:chemicalFormula="C10H12FN5O3">
        <notes>
          <html xmlns="http://www.w3.org/1999/xhtml">
            <p>BRENDA: BG588</p>
            <p>CHARGE: 0</p>
            <p>CHEBI: 12060</p>
            <p>FORMULA: C10H12FN5O3</p>
            <p>INCHI: InChI=1S/C10H12FN5O3/c11-1-4-6(17)7(18)10(19-4)16-3-15-5-8(12)13-2-14-9(5)16/h2-4,6-7,10,17-18H,1H2,(H2,12,13,14)/t4-,6-,7-,10-/m1/s1</p>
            <p>KEGG: C19766</p>
            <p>METACYC: CPD-5923</p>
            <p>MXNREF: MNXM4379</p>
            <p>SMILES: NC1=C2N=CN([C@@H]3O[C@H](CF)[C@@H](O)[C@H]3O)C2=NC=N1</p>
          </html>
        </notes>
        <annotation>
          <rdf:RDF xmlns:rdf="http://www.w3.org/1999/02/22-rdf-syntax-ns#" xmlns:dcterms="http://purl.org/dc/terms/" xmlns:vCard="http://www.w3.org/2001/vcard-rdf/3.0#" xmlns:vCard4="http://www.w3.org/2006/vcard/ns#" xmlns:bqbiol="http://biomodels.net/biology-qualifiers/" xmlns:bqmodel="http://biomodels.net/model-qualifiers/">
            <rdf:Description rdf:about="#meta_M_MNXM4379_i">
              <bqbiol:is>
                <rdf:Bag>
                  <rdf:li rdf:resource="https://identifiers.org/chebi/CHEBI:12060"/>
                  <rdf:li rdf:resource="https://identifiers.org/inchi/InChI=1S/C10H12FN5O3/c11-1-4-6(17)7(18)10(19-4)16-3-15-5-8(12)13-2-14-9(5)16/h2-4,6-7,10,17-18H,1H2,(H2,12,13,14)/t4-,6-,7-,10-/m1/s1"/>
                  <rdf:li rdf:resource="https://identifiers.org/kegg.compound/C19766"/>
                  <rdf:li rdf:resource="https://identifiers.org/biocyc/CPD-5923"/>
                  <rdf:li rdf:resource="https://identifiers.org/metanetx.chemical/MNXM4379"/>
                </rdf:Bag>
              </bqbiol:is>
            </rdf:Description>
          </rdf:RDF>
        </annotation>
      </species>
      <species metaid="meta_M_MNXM12437_i" sboTerm="SBO:0000247" id="M_MNXM12437_i" name="a negatively supercoiled DNA" compartment="i" hasOnlySubstanceUnits="false" boundaryCondition="false" constant="false">
        <notes>
          <html xmlns="http://www.w3.org/1999/xhtml">
            <p>METACYC: Negatively-super-coiled-DNAs</p>
            <p>MXNREF: MNXM12437</p>
          </html>
        </notes>
        <annotation>
          <rdf:RDF xmlns:rdf="http://www.w3.org/1999/02/22-rdf-syntax-ns#" xmlns:dcterms="http://purl.org/dc/terms/" xmlns:vCard="http://www.w3.org/2001/vcard-rdf/3.0#" xmlns:vCard4="http://www.w3.org/2006/vcard/ns#" xmlns:bqbiol="http://biomodels.net/biology-qualifiers/" xmlns:bqmodel="http://biomodels.net/model-qualifiers/">
            <rdf:Description rdf:about="#meta_M_MNXM12437_i">
              <bqbiol:is>
                <rdf:Bag>
                  <rdf:li rdf:resource="https://identifiers.org/biocyc/Negatively-super-coiled-DNAs"/>
                  <rdf:li rdf:resource="https://identifiers.org/metanetx.chemical/MNXM12437"/>
                </rdf:Bag>
              </bqbiol:is>
            </rdf:Description>
          </rdf:RDF>
        </annotation>
      </species>
      <species metaid="meta_M_MNXM12878_i" sboTerm="SBO:0000247" id="M_MNXM12878_i" name="a relaxed DNA" compartment="i" hasOnlySubstanceUnits="false" boundaryCondition="false" constant="false">
        <notes>
          <html xmlns="http://www.w3.org/1999/xhtml">
            <p>METACYC: Relaxed-DNAs</p>
            <p>MXNREF: MNXM12878</p>
          </html>
        </notes>
        <annotation>
          <rdf:RDF xmlns:rdf="http://www.w3.org/1999/02/22-rdf-syntax-ns#" xmlns:dcterms="http://purl.org/dc/terms/" xmlns:vCard="http://www.w3.org/2001/vcard-rdf/3.0#" xmlns:vCard4="http://www.w3.org/2006/vcard/ns#" xmlns:bqbiol="http://biomodels.net/biology-qualifiers/" xmlns:bqmodel="http://biomodels.net/model-qualifiers/">
            <rdf:Description rdf:about="#meta_M_MNXM12878_i">
              <bqbiol:is>
                <rdf:Bag>
                  <rdf:li rdf:resource="https://identifiers.org/biocyc/Relaxed-DNAs"/>
                  <rdf:li rdf:resource="https://identifiers.org/metanetx.chemical/MNXM12878"/>
                </rdf:Bag>
              </bqbiol:is>
            </rdf:Description>
          </rdf:RDF>
        </annotation>
      </species>
      <species metaid="meta_M_MetaCyc_GJTG_494_MONOMER_i" sboTerm="SBO:0000247" id="M_MetaCyc_GJTG_494_MONOMER_i" name="GJTG-494-MONOMER" compartment="i" hasOnlySubstanceUnits="false" boundaryCondition="false" constant="false">
        <annotation>
          <rdf:RDF xmlns:rdf="http://www.w3.org/1999/02/22-rdf-syntax-ns#" xmlns:dcterms="http://purl.org/dc/terms/" xmlns:vCard="http://www.w3.org/2001/vcard-rdf/3.0#" xmlns:vCard4="http://www.w3.org/2006/vcard/ns#" xmlns:bqbiol="http://biomodels.net/biology-qualifiers/" xmlns:bqmodel="http://biomodels.net/model-qualifiers/">
            <rdf:Description rdf:about="#meta_M_MetaCyc_GJTG_494_MONOMER_i">
              <bqbiol:is>
                <rdf:Bag>
                  <rdf:li rdf:resource="https://identifiers.org/biomodels.sbo/SBO:0000252"/>
                </rdf:Bag>
              </bqbiol:is>
            </rdf:Description>
          </rdf:RDF>
        </annotation>
      </species>
      <species metaid="meta_M_MNXM13144_i" sboTerm="SBO:0000247" id="M_MNXM13144_i" name="a trans-keto-meroacyl-[pks13-ks]" compartment="i" hasOnlySubstanceUnits="false" boundaryCondition="false" constant="false">
        <notes>
          <html xmlns="http://www.w3.org/1999/xhtml">
            <p>METACYC: trans-keto-meroacyl-pks13-ks</p>
            <p>MXNREF: MNXM13144</p>
          </html>
        </notes>
        <annotation>
          <rdf:RDF xmlns:rdf="http://www.w3.org/1999/02/22-rdf-syntax-ns#" xmlns:dcterms="http://purl.org/dc/terms/" xmlns:vCard="http://www.w3.org/2001/vcard-rdf/3.0#" xmlns:vCard4="http://www.w3.org/2006/vcard/ns#" xmlns:bqbiol="http://biomodels.net/biology-qualifiers/" xmlns:bqmodel="http://biomodels.net/model-qualifiers/">
            <rdf:Description rdf:about="#meta_M_MNXM13144_i">
              <bqbiol:is>
                <rdf:Bag>
                  <rdf:li rdf:resource="https://identifiers.org/biocyc/trans-keto-meroacyl-pks13-ks"/>
                  <rdf:li rdf:resource="https://identifiers.org/metanetx.chemical/MNXM13144"/>
                </rdf:Bag>
              </bqbiol:is>
            </rdf:Description>
          </rdf:RDF>
        </annotation>
      </species>
      <species metaid="meta_M_MNXM3457_i" sboTerm="SBO:0000247" id="M_MNXM3457_i" name="a 2-carboxyl-cerotoyl-[pks13-c-ppb]" compartment="i" hasOnlySubstanceUnits="false" boundaryCondition="false" constant="false">
        <notes>
          <html xmlns="http://www.w3.org/1999/xhtml">
            <p>METACYC: 2-carboxyl-cerotoyl-pks13</p>
            <p>MXNREF: MNXM3457</p>
          </html>
        </notes>
        <annotation>
          <rdf:RDF xmlns:rdf="http://www.w3.org/1999/02/22-rdf-syntax-ns#" xmlns:dcterms="http://purl.org/dc/terms/" xmlns:vCard="http://www.w3.org/2001/vcard-rdf/3.0#" xmlns:vCard4="http://www.w3.org/2006/vcard/ns#" xmlns:bqbiol="http://biomodels.net/biology-qualifiers/" xmlns:bqmodel="http://biomodels.net/model-qualifiers/">
            <rdf:Description rdf:about="#meta_M_MNXM3457_i">
              <bqbiol:is>
                <rdf:Bag>
                  <rdf:li rdf:resource="https://identifiers.org/biocyc/2-carboxyl-cerotoyl-pks13"/>
                  <rdf:li rdf:resource="https://identifiers.org/metanetx.chemical/MNXM3457"/>
                </rdf:Bag>
              </bqbiol:is>
            </rdf:Description>
          </rdf:RDF>
        </annotation>
      </species>
      <species metaid="meta_M_MetaCyc_GJTG_4922_MONOMER_i" sboTerm="SBO:0000247" id="M_MetaCyc_GJTG_4922_MONOMER_i" name="GJTG-4922-MONOMER" compartment="i" hasOnlySubstanceUnits="false" boundaryCondition="false" constant="false">
        <annotation>
          <rdf:RDF xmlns:rdf="http://www.w3.org/1999/02/22-rdf-syntax-ns#" xmlns:dcterms="http://purl.org/dc/terms/" xmlns:vCard="http://www.w3.org/2001/vcard-rdf/3.0#" xmlns:vCard4="http://www.w3.org/2006/vcard/ns#" xmlns:bqbiol="http://biomodels.net/biology-qualifiers/" xmlns:bqmodel="http://biomodels.net/model-qualifiers/">
            <rdf:Description rdf:about="#meta_M_MetaCyc_GJTG_4922_MONOMER_i">
              <bqbiol:is>
                <rdf:Bag>
                  <rdf:li rdf:resource="https://identifiers.org/biomodels.sbo/SBO:0000252"/>
                </rdf:Bag>
              </bqbiol:is>
            </rdf:Description>
          </rdf:RDF>
        </annotation>
      </species>
      <species metaid="meta_M_MNXM10306_i" sboTerm="SBO:0000247" id="M_MNXM10306_i" name="5-fluoro-5-deoxy-d-ribulose-1-phosphate" compartment="i" hasOnlySubstanceUnits="false" boundaryCondition="false" constant="false" fbc:charge="-2" fbc:chemicalFormula="C5H8FO7P">
        <notes>
          <html xmlns="http://www.w3.org/1999/xhtml">
            <p>CHARGE: -2</p>
            <p>FORMULA: C5H8FO7P</p>
            <p>INCHI: InChI=1S/C5H10FO7P/c6-1-3(7)5(9)4(8)2-13-14(10,11)12/h3,5,7,9H,1-2H2,(H2,10,11,12)/p-2/t3-,5-/m1/s1</p>
            <p>METACYC: CPD-12707</p>
            <p>MXNREF: MNXM10306</p>
            <p>SMILES: O[C@H](CF)[C@@H](O)C(=O)COP([O-])([O-])=O</p>
          </html>
        </notes>
        <annotation>
          <rdf:RDF xmlns:rdf="http://www.w3.org/1999/02/22-rdf-syntax-ns#" xmlns:dcterms="http://purl.org/dc/terms/" xmlns:vCard="http://www.w3.org/2001/vcard-rdf/3.0#" xmlns:vCard4="http://www.w3.org/2006/vcard/ns#" xmlns:bqbiol="http://biomodels.net/biology-qualifiers/" xmlns:bqmodel="http://biomodels.net/model-qualifiers/">
            <rdf:Description rdf:about="#meta_M_MNXM10306_i">
              <bqbiol:is>
                <rdf:Bag>
                  <rdf:li rdf:resource="https://identifiers.org/inchi/InChI=1S/C5H10FO7P/c6-1-3(7)5(9)4(8)2-13-14(10,11)12/h3,5,7,9H,1-2H2,(H2,10,11,12)/p-2/t3-,5-/m1/s1"/>
                  <rdf:li rdf:resource="https://identifiers.org/biocyc/CPD-12707"/>
                  <rdf:li rdf:resource="https://identifiers.org/metanetx.chemical/MNXM10306"/>
                </rdf:Bag>
              </bqbiol:is>
            </rdf:Description>
          </rdf:RDF>
        </annotation>
      </species>
      <species metaid="meta_M_MNXM672_i" sboTerm="SBO:0000247" id="M_MNXM672_i" name="precorrin-2(7-)" compartment="i" hasOnlySubstanceUnits="false" boundaryCondition="false" constant="false" fbc:charge="-7" fbc:chemicalFormula="C42H41N4O16">
        <notes>
          <html xmlns="http://www.w3.org/1999/xhtml">
            <p>BIOPATH: Precorrin_2</p>
            <p>CHARGE: -7</p>
            <p>CHEBI: 50602, 14870, 8370, 58827</p>
            <p>FORMULA: C42H41N4O16</p>
            <p>INCHI: InChI=1S/C42H48N4O16/c1-41(17-39(59)60)23(5-9-35(51)52)29-14-27-21(11-37(55)56)19(3-7-33(47)48)25(43-27)13-26-20(4-8-34(49)50)22(12-38(57)58)28(44-26)15-31-42(2,18-40(61)62)24(6-10-36(53)54)30(46-31)16-32(41)45-29/h14-16,23-24,43-45H,3-13,17-18H2,1-2H3,(H,47,48)(H,49,50)(H,51,52)(H,53,54)(H,55,56)(H,57,58)(H,59,60)(H,61,62)/p-7/b29-14-,31-15-,32-16-/t23-,24-,41+,42+/m1/s1</p>
            <p>METACYC: DIHYDROSIROHYDROCHLORIN</p>
            <p>MXNREF: MNXM672</p>
            <p>SMILES: C[C@]1(CC([O-])=O)[C@H](CCC([O-])=O)\C2=C\C3=C(CC([O-])=O)C(CCC([O-])=O)=C(CC4=C(CCC([O-])=O)C(CC([O-])=O)=C(N4)\C=C4/N=C(/C=C1\[NH2+]2)[C@@H](CCC([O-])=O)[C@]4(C)CC([O-])=O)N3</p>
          </html>
        </notes>
        <annotation>
          <rdf:RDF xmlns:rdf="http://www.w3.org/1999/02/22-rdf-syntax-ns#" xmlns:dcterms="http://purl.org/dc/terms/" xmlns:vCard="http://www.w3.org/2001/vcard-rdf/3.0#" xmlns:vCard4="http://www.w3.org/2006/vcard/ns#" xmlns:bqbiol="http://biomodels.net/biology-qualifiers/" xmlns:bqmodel="http://biomodels.net/model-qualifiers/">
            <rdf:Description rdf:about="#meta_M_MNXM672_i">
              <bqbiol:is>
                <rdf:Bag>
                  <rdf:li rdf:resource="https://identifiers.org/chebi/CHEBI:50602"/>
                  <rdf:li rdf:resource="https://identifiers.org/chebi/CHEBI:14870"/>
                  <rdf:li rdf:resource="https://identifiers.org/chebi/CHEBI:8370"/>
                  <rdf:li rdf:resource="https://identifiers.org/chebi/CHEBI:58827"/>
                  <rdf:li rdf:resource="https://identifiers.org/inchi/InChI=1S/C42H48N4O16/c1-41(17-39(59)60)23(5-9-35(51)52)29-14-27-21(11-37(55)56)19(3-7-33(47)48)25(43-27)13-26-20(4-8-34(49)50)22(12-38(57)58)28(44-26)15-31-42(2,18-40(61)62)24(6-10-36(53)54)30(46-31)16-32(41)45-29/h14-16,23-24,43-45H,3-13,17-18H2,1-2H3,(H,47,48)(H,49,50)(H,51,52)(H,53,54)(H,55,56)(H,57,58)(H,59,60)(H,61,62)/p-7/b29-14-,31-15-,32-16-/t23-,24-,41+,42+/m1/s1"/>
                  <rdf:li rdf:resource="https://identifiers.org/biocyc/DIHYDROSIROHYDROCHLORIN"/>
                  <rdf:li rdf:resource="https://identifiers.org/metanetx.chemical/MNXM672"/>
                </rdf:Bag>
              </bqbiol:is>
            </rdf:Description>
          </rdf:RDF>
        </annotation>
      </species>
      <species metaid="meta_M_MNXM10111_i" sboTerm="SBO:0000247" id="M_MNXM10111_i" name="3-oxocholest-4-en-26-oate" compartment="i" hasOnlySubstanceUnits="false" boundaryCondition="false" constant="false" fbc:charge="-1" fbc:chemicalFormula="C27H39O3">
        <notes>
          <html xmlns="http://www.w3.org/1999/xhtml">
            <p>CHARGE: -1</p>
            <p>FORMULA: C27H39O3</p>
            <p>INCHI: InChI=1S/C27H40O3/c1-17(6-5-7-18(2)25(29)30)22-10-11-23-21-9-8-19-16-20(28)12-14-26(19,3)24(21)13-15-27(22,23)4/h16,18,21,23-24H,5-15H2,1-4H3,(H,29,30)/p-1/b22-17+/t18-,21-,23-,24-,26-,27+/m0/s1</p>
            <p>METACYC: CPD-13689</p>
            <p>MXNREF: MNXM10111</p>
            <p>SMILES: C[C@@H](CCC\C(C)=C1/CC[C@H]2[C@@H]3CCC4=CC(=O)CC[C@]4(C)[C@H]3CC[C@]12C)C([O-])=O</p>
          </html>
        </notes>
        <annotation>
          <rdf:RDF xmlns:rdf="http://www.w3.org/1999/02/22-rdf-syntax-ns#" xmlns:dcterms="http://purl.org/dc/terms/" xmlns:vCard="http://www.w3.org/2001/vcard-rdf/3.0#" xmlns:vCard4="http://www.w3.org/2006/vcard/ns#" xmlns:bqbiol="http://biomodels.net/biology-qualifiers/" xmlns:bqmodel="http://biomodels.net/model-qualifiers/">
            <rdf:Description rdf:about="#meta_M_MNXM10111_i">
              <bqbiol:is>
                <rdf:Bag>
                  <rdf:li rdf:resource="https://identifiers.org/inchi/InChI=1S/C27H40O3/c1-17(6-5-7-18(2)25(29)30)22-10-11-23-21-9-8-19-16-20(28)12-14-26(19,3)24(21)13-15-27(22,23)4/h16,18,21,23-24H,5-15H2,1-4H3,(H,29,30)/p-1/b22-17+/t18-,21-,23-,24-,26-,27+/m0/s1"/>
                  <rdf:li rdf:resource="https://identifiers.org/biocyc/CPD-13689"/>
                  <rdf:li rdf:resource="https://identifiers.org/metanetx.chemical/MNXM10111"/>
                </rdf:Bag>
              </bqbiol:is>
            </rdf:Description>
          </rdf:RDF>
        </annotation>
      </species>
      <species metaid="meta_M_MNXM10110_i" sboTerm="SBO:0000247" id="M_MNXM10110_i" name="3-oxocholest-4-en-26-al" compartment="i" hasOnlySubstanceUnits="false" boundaryCondition="false" constant="false" fbc:charge="0" fbc:chemicalFormula="C27H42O2">
        <notes>
          <html xmlns="http://www.w3.org/1999/xhtml">
            <p>CHARGE: 0</p>
            <p>FORMULA: C27H42O2</p>
            <p>INCHI: InChI=1S/C27H42O2/c1-18(17-28)6-5-7-19(2)23-10-11-24-22-9-8-20-16-21(29)12-14-26(20,3)25(22)13-15-27(23,24)4/h16-19,22-25H,5-15H2,1-4H3/t18-,19+,22-,23+,24-,25-,26-,27+/m0/s1</p>
            <p>METACYC: CPD-13888</p>
            <p>MXNREF: MNXM10110</p>
            <p>SMILES: C[C@@H](CCC[C@@H](C)[C@H]1CC[C@H]2[C@@H]3CCC4=CC(=O)CC[C@]4(C)[C@H]3CC[C@]12C)C=O</p>
          </html>
        </notes>
        <annotation>
          <rdf:RDF xmlns:rdf="http://www.w3.org/1999/02/22-rdf-syntax-ns#" xmlns:dcterms="http://purl.org/dc/terms/" xmlns:vCard="http://www.w3.org/2001/vcard-rdf/3.0#" xmlns:vCard4="http://www.w3.org/2006/vcard/ns#" xmlns:bqbiol="http://biomodels.net/biology-qualifiers/" xmlns:bqmodel="http://biomodels.net/model-qualifiers/">
            <rdf:Description rdf:about="#meta_M_MNXM10110_i">
              <bqbiol:is>
                <rdf:Bag>
                  <rdf:li rdf:resource="https://identifiers.org/inchi/InChI=1S/C27H42O2/c1-18(17-28)6-5-7-19(2)23-10-11-24-22-9-8-20-16-21(29)12-14-26(20,3)25(22)13-15-27(23,24)4/h16-19,22-25H,5-15H2,1-4H3/t18-,19+,22-,23+,24-,25-,26-,27+/m0/s1"/>
                  <rdf:li rdf:resource="https://identifiers.org/biocyc/CPD-13888"/>
                  <rdf:li rdf:resource="https://identifiers.org/metanetx.chemical/MNXM10110"/>
                </rdf:Bag>
              </bqbiol:is>
            </rdf:Description>
          </rdf:RDF>
        </annotation>
      </species>
      <species metaid="meta_M_MetaCyc_GJTG_618_MONOMER_i" sboTerm="SBO:0000247" id="M_MetaCyc_GJTG_618_MONOMER_i" name="GJTG-618-MONOMER" compartment="i" hasOnlySubstanceUnits="false" boundaryCondition="false" constant="false">
        <annotation>
          <rdf:RDF xmlns:rdf="http://www.w3.org/1999/02/22-rdf-syntax-ns#" xmlns:dcterms="http://purl.org/dc/terms/" xmlns:vCard="http://www.w3.org/2001/vcard-rdf/3.0#" xmlns:vCard4="http://www.w3.org/2006/vcard/ns#" xmlns:bqbiol="http://biomodels.net/biology-qualifiers/" xmlns:bqmodel="http://biomodels.net/model-qualifiers/">
            <rdf:Description rdf:about="#meta_M_MetaCyc_GJTG_618_MONOMER_i">
              <bqbiol:is>
                <rdf:Bag>
                  <rdf:li rdf:resource="https://identifiers.org/biomodels.sbo/SBO:0000252"/>
                </rdf:Bag>
              </bqbiol:is>
            </rdf:Description>
          </rdf:RDF>
        </annotation>
      </species>
      <species metaid="meta_M_MNXM11107_i" sboTerm="SBO:0000247" id="M_MNXM11107_i" name="a cis-keto-meroacyl-[pks13-ks]" compartment="i" hasOnlySubstanceUnits="false" boundaryCondition="false" constant="false">
        <notes>
          <html xmlns="http://www.w3.org/1999/xhtml">
            <p>METACYC: cis-keto-meroacyl-pks13-ks</p>
            <p>MXNREF: MNXM11107</p>
          </html>
        </notes>
        <annotation>
          <rdf:RDF xmlns:rdf="http://www.w3.org/1999/02/22-rdf-syntax-ns#" xmlns:dcterms="http://purl.org/dc/terms/" xmlns:vCard="http://www.w3.org/2001/vcard-rdf/3.0#" xmlns:vCard4="http://www.w3.org/2006/vcard/ns#" xmlns:bqbiol="http://biomodels.net/biology-qualifiers/" xmlns:bqmodel="http://biomodels.net/model-qualifiers/">
            <rdf:Description rdf:about="#meta_M_MNXM11107_i">
              <bqbiol:is>
                <rdf:Bag>
                  <rdf:li rdf:resource="https://identifiers.org/biocyc/cis-keto-meroacyl-pks13-ks"/>
                  <rdf:li rdf:resource="https://identifiers.org/metanetx.chemical/MNXM11107"/>
                </rdf:Bag>
              </bqbiol:is>
            </rdf:Description>
          </rdf:RDF>
        </annotation>
      </species>
      <species metaid="meta_M_MNXM10305_i" sboTerm="SBO:0000247" id="M_MNXM10305_i" name="5-fluoro-5-deoxy-D-ribose-1-phosphate" compartment="i" hasOnlySubstanceUnits="false" boundaryCondition="false" constant="false" fbc:charge="-2" fbc:chemicalFormula="C5H8FO7P">
        <notes>
          <html xmlns="http://www.w3.org/1999/xhtml">
            <p>CHARGE: -2</p>
            <p>FORMULA: C5H8FO7P</p>
            <p>INCHI: InChI=1S/C5H10FO7P/c6-1-2-3(7)4(8)5(12-2)13-14(9,10)11/h2-5,7-8H,1H2,(H2,9,10,11)/p-2/t2-,3-,4-,5-/m1/s1</p>
            <p>METACYC: CPD-12706</p>
            <p>MXNREF: MNXM10305</p>
            <p>SMILES: O[C@H]1[C@@H](O)[C@@H](OP([O-])([O-])=O)O[C@@H]1CF</p>
          </html>
        </notes>
        <annotation>
          <rdf:RDF xmlns:rdf="http://www.w3.org/1999/02/22-rdf-syntax-ns#" xmlns:dcterms="http://purl.org/dc/terms/" xmlns:vCard="http://www.w3.org/2001/vcard-rdf/3.0#" xmlns:vCard4="http://www.w3.org/2006/vcard/ns#" xmlns:bqbiol="http://biomodels.net/biology-qualifiers/" xmlns:bqmodel="http://biomodels.net/model-qualifiers/">
            <rdf:Description rdf:about="#meta_M_MNXM10305_i">
              <bqbiol:is>
                <rdf:Bag>
                  <rdf:li rdf:resource="https://identifiers.org/inchi/InChI=1S/C5H10FO7P/c6-1-2-3(7)4(8)5(12-2)13-14(9,10)11/h2-5,7-8H,1H2,(H2,9,10,11)/p-2/t2-,3-,4-,5-/m1/s1"/>
                  <rdf:li rdf:resource="https://identifiers.org/biocyc/CPD-12706"/>
                  <rdf:li rdf:resource="https://identifiers.org/metanetx.chemical/MNXM10305"/>
                </rdf:Bag>
              </bqbiol:is>
            </rdf:Description>
          </rdf:RDF>
        </annotation>
      </species>
      <species metaid="meta_M_MNXM13148_i" sboTerm="SBO:0000247" id="M_MNXM13148_i" name="a trans-methoxy-meroacyl-[pks13-ks]" compartment="i" hasOnlySubstanceUnits="false" boundaryCondition="false" constant="false">
        <notes>
          <html xmlns="http://www.w3.org/1999/xhtml">
            <p>METACYC: trans-methoxy-meroacyl-pks13-ks</p>
            <p>MXNREF: MNXM13148</p>
          </html>
        </notes>
        <annotation>
          <rdf:RDF xmlns:rdf="http://www.w3.org/1999/02/22-rdf-syntax-ns#" xmlns:dcterms="http://purl.org/dc/terms/" xmlns:vCard="http://www.w3.org/2001/vcard-rdf/3.0#" xmlns:vCard4="http://www.w3.org/2006/vcard/ns#" xmlns:bqbiol="http://biomodels.net/biology-qualifiers/" xmlns:bqmodel="http://biomodels.net/model-qualifiers/">
            <rdf:Description rdf:about="#meta_M_MNXM13148_i">
              <bqbiol:is>
                <rdf:Bag>
                  <rdf:li rdf:resource="https://identifiers.org/biocyc/trans-methoxy-meroacyl-pks13-ks"/>
                  <rdf:li rdf:resource="https://identifiers.org/metanetx.chemical/MNXM13148"/>
                </rdf:Bag>
              </bqbiol:is>
            </rdf:Description>
          </rdf:RDF>
        </annotation>
      </species>
      <species metaid="meta_M_MNXM82158_i" sboTerm="SBO:0000247" id="M_MNXM82158_i" name="single-stranded DNA" compartment="i" hasOnlySubstanceUnits="false" boundaryCondition="false" constant="false" fbc:chemicalFormula="C15H21O16P3">
        <notes>
          <html xmlns="http://www.w3.org/1999/xhtml">
            <p>CHEBI: 9160</p>
            <p>METACYC: Single-Stranded-DNAs</p>
            <p>MXNREF: MNXM82158</p>
          </html>
        </notes>
        <annotation>
          <rdf:RDF xmlns:rdf="http://www.w3.org/1999/02/22-rdf-syntax-ns#" xmlns:dcterms="http://purl.org/dc/terms/" xmlns:vCard="http://www.w3.org/2001/vcard-rdf/3.0#" xmlns:vCard4="http://www.w3.org/2006/vcard/ns#" xmlns:bqbiol="http://biomodels.net/biology-qualifiers/" xmlns:bqmodel="http://biomodels.net/model-qualifiers/">
            <rdf:Description rdf:about="#meta_M_MNXM82158_i">
              <bqbiol:is>
                <rdf:Bag>
                  <rdf:li rdf:resource="https://identifiers.org/chebi/CHEBI:9160"/>
                  <rdf:li rdf:resource="https://identifiers.org/biocyc/Single-Stranded-DNAs"/>
                  <rdf:li rdf:resource="https://identifiers.org/metanetx.chemical/MNXM82158"/>
                </rdf:Bag>
              </bqbiol:is>
            </rdf:Description>
          </rdf:RDF>
        </annotation>
      </species>
      <species metaid="meta_M_MNXM21942_i" sboTerm="SBO:0000247" id="M_MNXM21942_i" name="a supercoiled duplex DNA" compartment="i" hasOnlySubstanceUnits="false" boundaryCondition="false" constant="false">
        <notes>
          <html xmlns="http://www.w3.org/1999/xhtml">
            <p>METACYC: Supercoiled-Duplex-DNAs</p>
            <p>MXNREF: MNXM21942</p>
          </html>
        </notes>
        <annotation>
          <rdf:RDF xmlns:rdf="http://www.w3.org/1999/02/22-rdf-syntax-ns#" xmlns:dcterms="http://purl.org/dc/terms/" xmlns:vCard="http://www.w3.org/2001/vcard-rdf/3.0#" xmlns:vCard4="http://www.w3.org/2006/vcard/ns#" xmlns:bqbiol="http://biomodels.net/biology-qualifiers/" xmlns:bqmodel="http://biomodels.net/model-qualifiers/">
            <rdf:Description rdf:about="#meta_M_MNXM21942_i">
              <bqbiol:is>
                <rdf:Bag>
                  <rdf:li rdf:resource="https://identifiers.org/biocyc/Supercoiled-Duplex-DNAs"/>
                  <rdf:li rdf:resource="https://identifiers.org/metanetx.chemical/MNXM21942"/>
                </rdf:Bag>
              </bqbiol:is>
            </rdf:Description>
          </rdf:RDF>
        </annotation>
      </species>
      <species metaid="meta_M_MetaCyc_GJTG_1057_MONOMER_i" sboTerm="SBO:0000247" id="M_MetaCyc_GJTG_1057_MONOMER_i" name="GJTG-1057-MONOMER" compartment="i" hasOnlySubstanceUnits="false" boundaryCondition="false" constant="false">
        <annotation>
          <rdf:RDF xmlns:rdf="http://www.w3.org/1999/02/22-rdf-syntax-ns#" xmlns:dcterms="http://purl.org/dc/terms/" xmlns:vCard="http://www.w3.org/2001/vcard-rdf/3.0#" xmlns:vCard4="http://www.w3.org/2006/vcard/ns#" xmlns:bqbiol="http://biomodels.net/biology-qualifiers/" xmlns:bqmodel="http://biomodels.net/model-qualifiers/">
            <rdf:Description rdf:about="#meta_M_MetaCyc_GJTG_1057_MONOMER_i">
              <bqbiol:is>
                <rdf:Bag>
                  <rdf:li rdf:resource="https://identifiers.org/biomodels.sbo/SBO:0000252"/>
                </rdf:Bag>
              </bqbiol:is>
            </rdf:Description>
          </rdf:RDF>
        </annotation>
      </species>
      <species metaid="meta_M_MetaCyc_GJTG_2201_MONOMER_i" sboTerm="SBO:0000247" id="M_MetaCyc_GJTG_2201_MONOMER_i" name="GJTG-2201-MONOMER" compartment="i" hasOnlySubstanceUnits="false" boundaryCondition="false" constant="false">
        <annotation>
          <rdf:RDF xmlns:rdf="http://www.w3.org/1999/02/22-rdf-syntax-ns#" xmlns:dcterms="http://purl.org/dc/terms/" xmlns:vCard="http://www.w3.org/2001/vcard-rdf/3.0#" xmlns:vCard4="http://www.w3.org/2006/vcard/ns#" xmlns:bqbiol="http://biomodels.net/biology-qualifiers/" xmlns:bqmodel="http://biomodels.net/model-qualifiers/">
            <rdf:Description rdf:about="#meta_M_MetaCyc_GJTG_2201_MONOMER_i">
              <bqbiol:is>
                <rdf:Bag>
                  <rdf:li rdf:resource="https://identifiers.org/biomodels.sbo/SBO:0000252"/>
                </rdf:Bag>
              </bqbiol:is>
            </rdf:Description>
          </rdf:RDF>
        </annotation>
      </species>
      <species metaid="meta_M_MetaCyc_GJTG_3292_MONOMER_i" sboTerm="SBO:0000247" id="M_MetaCyc_GJTG_3292_MONOMER_i" name="GJTG-3292-MONOMER" compartment="i" hasOnlySubstanceUnits="false" boundaryCondition="false" constant="false">
        <annotation>
          <rdf:RDF xmlns:rdf="http://www.w3.org/1999/02/22-rdf-syntax-ns#" xmlns:dcterms="http://purl.org/dc/terms/" xmlns:vCard="http://www.w3.org/2001/vcard-rdf/3.0#" xmlns:vCard4="http://www.w3.org/2006/vcard/ns#" xmlns:bqbiol="http://biomodels.net/biology-qualifiers/" xmlns:bqmodel="http://biomodels.net/model-qualifiers/">
            <rdf:Description rdf:about="#meta_M_MetaCyc_GJTG_3292_MONOMER_i">
              <bqbiol:is>
                <rdf:Bag>
                  <rdf:li rdf:resource="https://identifiers.org/biomodels.sbo/SBO:0000252"/>
                </rdf:Bag>
              </bqbiol:is>
            </rdf:Description>
          </rdf:RDF>
        </annotation>
      </species>
      <species metaid="meta_M_MetaCyc_GJTG_3533_MONOMER_i" sboTerm="SBO:0000247" id="M_MetaCyc_GJTG_3533_MONOMER_i" name="GJTG-3533-MONOMER" compartment="i" hasOnlySubstanceUnits="false" boundaryCondition="false" constant="false">
        <annotation>
          <rdf:RDF xmlns:rdf="http://www.w3.org/1999/02/22-rdf-syntax-ns#" xmlns:dcterms="http://purl.org/dc/terms/" xmlns:vCard="http://www.w3.org/2001/vcard-rdf/3.0#" xmlns:vCard4="http://www.w3.org/2006/vcard/ns#" xmlns:bqbiol="http://biomodels.net/biology-qualifiers/" xmlns:bqmodel="http://biomodels.net/model-qualifiers/">
            <rdf:Description rdf:about="#meta_M_MetaCyc_GJTG_3533_MONOMER_i">
              <bqbiol:is>
                <rdf:Bag>
                  <rdf:li rdf:resource="https://identifiers.org/biomodels.sbo/SBO:0000252"/>
                </rdf:Bag>
              </bqbiol:is>
            </rdf:Description>
          </rdf:RDF>
        </annotation>
      </species>
      <species metaid="meta_M_MetaCyc_GJTG_3534_MONOMER_i" sboTerm="SBO:0000247" id="M_MetaCyc_GJTG_3534_MONOMER_i" name="GJTG-3534-MONOMER" compartment="i" hasOnlySubstanceUnits="false" boundaryCondition="false" constant="false">
        <annotation>
          <rdf:RDF xmlns:rdf="http://www.w3.org/1999/02/22-rdf-syntax-ns#" xmlns:dcterms="http://purl.org/dc/terms/" xmlns:vCard="http://www.w3.org/2001/vcard-rdf/3.0#" xmlns:vCard4="http://www.w3.org/2006/vcard/ns#" xmlns:bqbiol="http://biomodels.net/biology-qualifiers/" xmlns:bqmodel="http://biomodels.net/model-qualifiers/">
            <rdf:Description rdf:about="#meta_M_MetaCyc_GJTG_3534_MONOMER_i">
              <bqbiol:is>
                <rdf:Bag>
                  <rdf:li rdf:resource="https://identifiers.org/biomodels.sbo/SBO:0000252"/>
                </rdf:Bag>
              </bqbiol:is>
            </rdf:Description>
          </rdf:RDF>
        </annotation>
      </species>
      <species metaid="meta_M_MetaCyc_GJTG_4862_MONOMER_i" sboTerm="SBO:0000247" id="M_MetaCyc_GJTG_4862_MONOMER_i" name="GJTG-4862-MONOMER" compartment="i" hasOnlySubstanceUnits="false" boundaryCondition="false" constant="false">
        <annotation>
          <rdf:RDF xmlns:rdf="http://www.w3.org/1999/02/22-rdf-syntax-ns#" xmlns:dcterms="http://purl.org/dc/terms/" xmlns:vCard="http://www.w3.org/2001/vcard-rdf/3.0#" xmlns:vCard4="http://www.w3.org/2006/vcard/ns#" xmlns:bqbiol="http://biomodels.net/biology-qualifiers/" xmlns:bqmodel="http://biomodels.net/model-qualifiers/">
            <rdf:Description rdf:about="#meta_M_MetaCyc_GJTG_4862_MONOMER_i">
              <bqbiol:is>
                <rdf:Bag>
                  <rdf:li rdf:resource="https://identifiers.org/biomodels.sbo/SBO:0000252"/>
                </rdf:Bag>
              </bqbiol:is>
            </rdf:Description>
          </rdf:RDF>
        </annotation>
      </species>
      <species metaid="meta_M_MetaCyc_GJTG_4910_MONOMER_i" sboTerm="SBO:0000247" id="M_MetaCyc_GJTG_4910_MONOMER_i" name="GJTG-4910-MONOMER" compartment="i" hasOnlySubstanceUnits="false" boundaryCondition="false" constant="false">
        <annotation>
          <rdf:RDF xmlns:rdf="http://www.w3.org/1999/02/22-rdf-syntax-ns#" xmlns:dcterms="http://purl.org/dc/terms/" xmlns:vCard="http://www.w3.org/2001/vcard-rdf/3.0#" xmlns:vCard4="http://www.w3.org/2006/vcard/ns#" xmlns:bqbiol="http://biomodels.net/biology-qualifiers/" xmlns:bqmodel="http://biomodels.net/model-qualifiers/">
            <rdf:Description rdf:about="#meta_M_MetaCyc_GJTG_4910_MONOMER_i">
              <bqbiol:is>
                <rdf:Bag>
                  <rdf:li rdf:resource="https://identifiers.org/biomodels.sbo/SBO:0000252"/>
                </rdf:Bag>
              </bqbiol:is>
            </rdf:Description>
          </rdf:RDF>
        </annotation>
      </species>
      <species metaid="meta_M_MNXM4362_i" sboTerm="SBO:0000247" id="M_MNXM4362_i" name="4-fluoro-L-threonine zwitterion" compartment="i" hasOnlySubstanceUnits="false" boundaryCondition="false" constant="false" fbc:charge="0" fbc:chemicalFormula="C4H8FNO3">
        <notes>
          <html xmlns="http://www.w3.org/1999/xhtml">
            <p>BRENDA: BG19593</p>
            <p>CHARGE: 0</p>
            <p>CHEBI: 11986, 57264</p>
            <p>FORMULA: C4H8FNO3</p>
            <p>INCHI: InChI=1S/C4H8FNO3/c5-1-2(7)3(6)4(8)9/h2-3,7H,1,6H2,(H,8,9)/t2-,3+/m1/s1</p>
            <p>KEGG: C15533</p>
            <p>METACYC: CPD-12710</p>
            <p>MXNREF: MNXM4362</p>
            <p>SEED: cpd11210</p>
            <p>SMILES: [NH3+][C@@H]([C@H](O)CF)C([O-])=O</p>
          </html>
        </notes>
        <annotation>
          <rdf:RDF xmlns:rdf="http://www.w3.org/1999/02/22-rdf-syntax-ns#" xmlns:dcterms="http://purl.org/dc/terms/" xmlns:vCard="http://www.w3.org/2001/vcard-rdf/3.0#" xmlns:vCard4="http://www.w3.org/2006/vcard/ns#" xmlns:bqbiol="http://biomodels.net/biology-qualifiers/" xmlns:bqmodel="http://biomodels.net/model-qualifiers/">
            <rdf:Description rdf:about="#meta_M_MNXM4362_i">
              <bqbiol:is>
                <rdf:Bag>
                  <rdf:li rdf:resource="https://identifiers.org/chebi/CHEBI:11986"/>
                  <rdf:li rdf:resource="https://identifiers.org/chebi/CHEBI:57264"/>
                  <rdf:li rdf:resource="https://identifiers.org/inchi/InChI=1S/C4H8FNO3/c5-1-2(7)3(6)4(8)9/h2-3,7H,1,6H2,(H,8,9)/t2-,3+/m1/s1"/>
                  <rdf:li rdf:resource="https://identifiers.org/kegg.compound/C15533"/>
                  <rdf:li rdf:resource="https://identifiers.org/biocyc/CPD-12710"/>
                  <rdf:li rdf:resource="https://identifiers.org/metanetx.chemical/MNXM4362"/>
                  <rdf:li rdf:resource="https://identifiers.org/seed.compound/cpd11210"/>
                </rdf:Bag>
              </bqbiol:is>
            </rdf:Description>
          </rdf:RDF>
        </annotation>
      </species>
      <species metaid="meta_M_MNXM11111_i" sboTerm="SBO:0000247" id="M_MNXM11111_i" name="a cis-methoxy-meroacyl-[pks13-ks]" compartment="i" hasOnlySubstanceUnits="false" boundaryCondition="false" constant="false">
        <notes>
          <html xmlns="http://www.w3.org/1999/xhtml">
            <p>METACYC: cis-methoxy-meroacyl-pks13-ks</p>
            <p>MXNREF: MNXM11111</p>
          </html>
        </notes>
        <annotation>
          <rdf:RDF xmlns:rdf="http://www.w3.org/1999/02/22-rdf-syntax-ns#" xmlns:dcterms="http://purl.org/dc/terms/" xmlns:vCard="http://www.w3.org/2001/vcard-rdf/3.0#" xmlns:vCard4="http://www.w3.org/2006/vcard/ns#" xmlns:bqbiol="http://biomodels.net/biology-qualifiers/" xmlns:bqmodel="http://biomodels.net/model-qualifiers/">
            <rdf:Description rdf:about="#meta_M_MNXM11111_i">
              <bqbiol:is>
                <rdf:Bag>
                  <rdf:li rdf:resource="https://identifiers.org/biocyc/cis-methoxy-meroacyl-pks13-ks"/>
                  <rdf:li rdf:resource="https://identifiers.org/metanetx.chemical/MNXM11111"/>
                </rdf:Bag>
              </bqbiol:is>
            </rdf:Description>
          </rdf:RDF>
        </annotation>
      </species>
      <species metaid="meta_M_MetaCyc_GJTG_91_MONOMER_i" sboTerm="SBO:0000247" id="M_MetaCyc_GJTG_91_MONOMER_i" name="GJTG-91-MONOMER" compartment="i" hasOnlySubstanceUnits="false" boundaryCondition="false" constant="false">
        <annotation>
          <rdf:RDF xmlns:rdf="http://www.w3.org/1999/02/22-rdf-syntax-ns#" xmlns:dcterms="http://purl.org/dc/terms/" xmlns:vCard="http://www.w3.org/2001/vcard-rdf/3.0#" xmlns:vCard4="http://www.w3.org/2006/vcard/ns#" xmlns:bqbiol="http://biomodels.net/biology-qualifiers/" xmlns:bqmodel="http://biomodels.net/model-qualifiers/">
            <rdf:Description rdf:about="#meta_M_MetaCyc_GJTG_91_MONOMER_i">
              <bqbiol:is>
                <rdf:Bag>
                  <rdf:li rdf:resource="https://identifiers.org/biomodels.sbo/SBO:0000252"/>
                </rdf:Bag>
              </bqbiol:is>
            </rdf:Description>
          </rdf:RDF>
        </annotation>
      </species>
      <species metaid="meta_M_MNXM97015_i" sboTerm="SBO:0000247" id="M_MNXM97015_i" name="propanoyl-CoA" compartment="i" hasOnlySubstanceUnits="false" boundaryCondition="false" constant="false" fbc:charge="-4" fbc:chemicalFormula="C24H36N7O17P3S">
        <notes>
          <html xmlns="http://www.w3.org/1999/xhtml">
            <p>CHARGE: -4</p>
            <p>FORMULA: C24H36N7O17P3S</p>
            <p>INCHI: InChI=1S/C24H40N7O17P3S/c1-4-15(33)52-8-7-26-14(32)5-6-27-22(36)19(35)24(2,3)10-45-51(42,43)48-50(40,41)44-9-13-18(47-49(37,38)39)17(34)23(46-13)31-12-30-16-20(25)28-11-29-21(16)31/h11-13,17-19,23,34-35H,4-10H2,1-3H3,(H,26,32)(H,27,36)(H,40,41)(H,42,43)(H2,25,28,29)(H2,37,38,39)/p-4</p>
            <p>METACYC: PROPIONYL-COA</p>
            <p>MXNREF: MNXM97015</p>
            <p>SMILES: CCC(=O)SCCNC(=O)CCNC(=O)C(O)C(C)(C)COP([O-])(=O)OP([O-])(=O)OCC1OC(C(O)C1OP([O-])([O-])=O)N1C=NC2=C(N)N=CN=C12</p>
          </html>
        </notes>
        <annotation>
          <rdf:RDF xmlns:rdf="http://www.w3.org/1999/02/22-rdf-syntax-ns#" xmlns:dcterms="http://purl.org/dc/terms/" xmlns:vCard="http://www.w3.org/2001/vcard-rdf/3.0#" xmlns:vCard4="http://www.w3.org/2006/vcard/ns#" xmlns:bqbiol="http://biomodels.net/biology-qualifiers/" xmlns:bqmodel="http://biomodels.net/model-qualifiers/">
            <rdf:Description rdf:about="#meta_M_MNXM97015_i">
              <bqbiol:is>
                <rdf:Bag>
                  <rdf:li rdf:resource="https://identifiers.org/inchi/InChI=1S/C24H40N7O17P3S/c1-4-15(33)52-8-7-26-14(32)5-6-27-22(36)19(35)24(2,3)10-45-51(42,43)48-50(40,41)44-9-13-18(47-49(37,38)39)17(34)23(46-13)31-12-30-16-20(25)28-11-29-21(16)31/h11-13,17-19,23,34-35H,4-10H2,1-3H3,(H,26,32)(H,27,36)(H,40,41)(H,42,43)(H2,25,28,29)(H2,37,38,39)/p-4"/>
                  <rdf:li rdf:resource="https://identifiers.org/biocyc/PROPIONYL-COA"/>
                  <rdf:li rdf:resource="https://identifiers.org/metanetx.chemical/MNXM97015"/>
                </rdf:Bag>
              </bqbiol:is>
            </rdf:Description>
          </rdf:RDF>
        </annotation>
      </species>
      <species metaid="meta_M_MNXM10076_i" sboTerm="SBO:0000247" id="M_MNXM10076_i" name="3-oxo-23,24-bisnorchol-4-en-17-ol-22-oyl-CoA" compartment="i" hasOnlySubstanceUnits="false" boundaryCondition="false" constant="false" fbc:charge="-4" fbc:chemicalFormula="C43H62N7O19P3S">
        <notes>
          <html xmlns="http://www.w3.org/1999/xhtml">
            <p>CHARGE: -4</p>
            <p>FORMULA: C43H62N7O19P3S</p>
            <p>INCHI: InChI=1S/C43H66N7O19P3S/c1-23(43(57)14-10-28-26-7-6-24-18-25(51)8-12-41(24,4)27(26)9-13-42(28,43)5)39(56)73-17-16-45-30(52)11-15-46-37(55)34(54)40(2,3)20-66-72(63,64)69-71(61,62)65-19-29-33(68-70(58,59)60)32(53)38(67-29)50-22-49-31-35(44)47-21-48-36(31)50/h18,21-23,26-29,32-34,38,53-54,57H,6-17,19-20H2,1-5H3,(H,45,52)(H,46,55)(H,61,62)(H,63,64)(H2,44,47,48)(H2,58,59,60)/p-4/t23?,26-,27+,28+,29-,32-,33-,34+,38-,41+,42+,43?/m1/s1</p>
            <p>METACYC: CPD-13752</p>
            <p>MXNREF: MNXM10076</p>
            <p>SMILES: CC(C(=O)SCCNC(=O)CCNC(=O)[C@H](O)C(C)(C)COP([O-])(=O)OP([O-])(=O)OC[C@H]1O[C@H]([C@H](O)[C@@H]1OP([O-])([O-])=O)N1C=NC2=C(N)N=CN=C12)C1(O)CC[C@H]2[C@@H]3CCC4=CC(=O)CC[C@]4(C)[C@H]3CC[C@]12C</p>
          </html>
        </notes>
        <annotation>
          <rdf:RDF xmlns:rdf="http://www.w3.org/1999/02/22-rdf-syntax-ns#" xmlns:dcterms="http://purl.org/dc/terms/" xmlns:vCard="http://www.w3.org/2001/vcard-rdf/3.0#" xmlns:vCard4="http://www.w3.org/2006/vcard/ns#" xmlns:bqbiol="http://biomodels.net/biology-qualifiers/" xmlns:bqmodel="http://biomodels.net/model-qualifiers/">
            <rdf:Description rdf:about="#meta_M_MNXM10076_i">
              <bqbiol:is>
                <rdf:Bag>
                  <rdf:li rdf:resource="https://identifiers.org/inchi/InChI=1S/C43H66N7O19P3S/c1-23(43(57)14-10-28-26-7-6-24-18-25(51)8-12-41(24,4)27(26)9-13-42(28,43)5)39(56)73-17-16-45-30(52)11-15-46-37(55)34(54)40(2,3)20-66-72(63,64)69-71(61,62)65-19-29-33(68-70(58,59)60)32(53)38(67-29)50-22-49-31-35(44)47-21-48-36(31)50/h18,21-23,26-29,32-34,38,53-54,57H,6-17,19-20H2,1-5H3,(H,45,52)(H,46,55)(H,61,62)(H,63,64)(H2,44,47,48)(H2,58,59,60)/p-4/t23?,26-,27+,28+,29-,32-,33-,34+,38-,41+,42+,43?/m1/s1"/>
                  <rdf:li rdf:resource="https://identifiers.org/biocyc/CPD-13752"/>
                  <rdf:li rdf:resource="https://identifiers.org/metanetx.chemical/MNXM10076"/>
                </rdf:Bag>
              </bqbiol:is>
            </rdf:Description>
          </rdf:RDF>
        </annotation>
      </species>
      <species metaid="meta_M_MetaCyc_GJTG_623_MONOMER_i" sboTerm="SBO:0000247" id="M_MetaCyc_GJTG_623_MONOMER_i" name="GJTG-623-MONOMER" compartment="i" hasOnlySubstanceUnits="false" boundaryCondition="false" constant="false">
        <annotation>
          <rdf:RDF xmlns:rdf="http://www.w3.org/1999/02/22-rdf-syntax-ns#" xmlns:dcterms="http://purl.org/dc/terms/" xmlns:vCard="http://www.w3.org/2001/vcard-rdf/3.0#" xmlns:vCard4="http://www.w3.org/2006/vcard/ns#" xmlns:bqbiol="http://biomodels.net/biology-qualifiers/" xmlns:bqmodel="http://biomodels.net/model-qualifiers/">
            <rdf:Description rdf:about="#meta_M_MetaCyc_GJTG_623_MONOMER_i">
              <bqbiol:is>
                <rdf:Bag>
                  <rdf:li rdf:resource="https://identifiers.org/biomodels.sbo/SBO:0000252"/>
                </rdf:Bag>
              </bqbiol:is>
            </rdf:Description>
          </rdf:RDF>
        </annotation>
      </species>
      <species metaid="meta_M_MNXM10678_i" sboTerm="SBO:0000247" id="M_MNXM10678_i" name="an Œ±-meroacyl-[pks13-ks]" compartment="i" hasOnlySubstanceUnits="false" boundaryCondition="false" constant="false">
        <notes>
          <html xmlns="http://www.w3.org/1999/xhtml">
            <p>METACYC: alpha-meroacyl-pks13-ks</p>
            <p>MXNREF: MNXM10678</p>
          </html>
        </notes>
        <annotation>
          <rdf:RDF xmlns:rdf="http://www.w3.org/1999/02/22-rdf-syntax-ns#" xmlns:dcterms="http://purl.org/dc/terms/" xmlns:vCard="http://www.w3.org/2001/vcard-rdf/3.0#" xmlns:vCard4="http://www.w3.org/2006/vcard/ns#" xmlns:bqbiol="http://biomodels.net/biology-qualifiers/" xmlns:bqmodel="http://biomodels.net/model-qualifiers/">
            <rdf:Description rdf:about="#meta_M_MNXM10678_i">
              <bqbiol:is>
                <rdf:Bag>
                  <rdf:li rdf:resource="https://identifiers.org/biocyc/alpha-meroacyl-pks13-ks"/>
                  <rdf:li rdf:resource="https://identifiers.org/metanetx.chemical/MNXM10678"/>
                </rdf:Bag>
              </bqbiol:is>
            </rdf:Description>
          </rdf:RDF>
        </annotation>
      </species>
      <species metaid="meta_M_MNXM10075_i" sboTerm="SBO:0000247" id="M_MNXM10075_i" name="3-oxo-23,24-bisnorchol-4,17(20)-dien-22-oyl-CoA" compartment="i" hasOnlySubstanceUnits="false" boundaryCondition="false" constant="false" fbc:charge="-4" fbc:chemicalFormula="C43H60N7O18P3S">
        <notes>
          <html xmlns="http://www.w3.org/1999/xhtml">
            <p>CHARGE: -4</p>
            <p>FORMULA: C43H60N7O18P3S</p>
            <p>INCHI: InChI=1S/C43H64N7O18P3S/c1-23(27-8-9-28-26-7-6-24-18-25(51)10-13-42(24,4)29(26)11-14-43(27,28)5)40(56)72-17-16-45-31(52)12-15-46-38(55)35(54)41(2,3)20-65-71(62,63)68-70(60,61)64-19-30-34(67-69(57,58)59)33(53)39(66-30)50-22-49-32-36(44)47-21-48-37(32)50/h18,21-22,26,28-30,33-35,39,53-54H,6-17,19-20H2,1-5H3,(H,45,52)(H,46,55)(H,60,61)(H,62,63)(H2,44,47,48)(H2,57,58,59)/p-4/b27-23+/t26-,28-,29-,30+,33+,34+,35-,39+,42-,43+/m0/s1</p>
            <p>METACYC: CPD-13751</p>
            <p>MXNREF: MNXM10075</p>
            <p>SMILES: O[C@H](C(C)(C)COP([O-])(=O)OP([O-])(=O)OC[C@H]1O[C@H]([C@H](O)[C@@H]1OP([O-])(=O)[O-])N1C=NC2=C(N)N=CN=C12)C(=O)NCCC(=O)NCCSC(=O)C(\C)=C1/CC[C@H]2[C@@H]3CCC4=CC(=O)CC[C@]4(C)[C@H]3CC[C@]12C</p>
          </html>
        </notes>
        <annotation>
          <rdf:RDF xmlns:rdf="http://www.w3.org/1999/02/22-rdf-syntax-ns#" xmlns:dcterms="http://purl.org/dc/terms/" xmlns:vCard="http://www.w3.org/2001/vcard-rdf/3.0#" xmlns:vCard4="http://www.w3.org/2006/vcard/ns#" xmlns:bqbiol="http://biomodels.net/biology-qualifiers/" xmlns:bqmodel="http://biomodels.net/model-qualifiers/">
            <rdf:Description rdf:about="#meta_M_MNXM10075_i">
              <bqbiol:is>
                <rdf:Bag>
                  <rdf:li rdf:resource="https://identifiers.org/inchi/InChI=1S/C43H64N7O18P3S/c1-23(27-8-9-28-26-7-6-24-18-25(51)10-13-42(24,4)29(26)11-14-43(27,28)5)40(56)72-17-16-45-31(52)12-15-46-38(55)35(54)41(2,3)20-65-71(62,63)68-70(60,61)64-19-30-34(67-69(57,58)59)33(53)39(66-30)50-22-49-32-36(44)47-21-48-37(32)50/h18,21-22,26,28-30,33-35,39,53-54H,6-17,19-20H2,1-5H3,(H,45,52)(H,46,55)(H,60,61)(H,62,63)(H2,44,47,48)(H2,57,58,59)/p-4/b27-23+/t26-,28-,29-,30+,33+,34+,35-,39+,42-,43+/m0/s1"/>
                  <rdf:li rdf:resource="https://identifiers.org/biocyc/CPD-13751"/>
                  <rdf:li rdf:resource="https://identifiers.org/metanetx.chemical/MNXM10075"/>
                </rdf:Bag>
              </bqbiol:is>
            </rdf:Description>
          </rdf:RDF>
        </annotation>
      </species>
      <species metaid="meta_M_MetaCyc_GJTG_621_MONOMER_i" sboTerm="SBO:0000247" id="M_MetaCyc_GJTG_621_MONOMER_i" name="GJTG-621-MONOMER" compartment="i" hasOnlySubstanceUnits="false" boundaryCondition="false" constant="false">
        <annotation>
          <rdf:RDF xmlns:rdf="http://www.w3.org/1999/02/22-rdf-syntax-ns#" xmlns:dcterms="http://purl.org/dc/terms/" xmlns:vCard="http://www.w3.org/2001/vcard-rdf/3.0#" xmlns:vCard4="http://www.w3.org/2006/vcard/ns#" xmlns:bqbiol="http://biomodels.net/biology-qualifiers/" xmlns:bqmodel="http://biomodels.net/model-qualifiers/">
            <rdf:Description rdf:about="#meta_M_MetaCyc_GJTG_621_MONOMER_i">
              <bqbiol:is>
                <rdf:Bag>
                  <rdf:li rdf:resource="https://identifiers.org/biomodels.sbo/SBO:0000252"/>
                </rdf:Bag>
              </bqbiol:is>
            </rdf:Description>
          </rdf:RDF>
        </annotation>
      </species>
      <species metaid="meta_M_MNXM18738_i" sboTerm="SBO:0000247" id="M_MNXM18738_i" name="an insertion sequence element IS30" compartment="i" hasOnlySubstanceUnits="false" boundaryCondition="false" constant="false">
        <notes>
          <html xmlns="http://www.w3.org/1999/xhtml">
            <p>METACYC: IS30-Insertion-Sequences</p>
            <p>MXNREF: MNXM18738</p>
          </html>
        </notes>
        <annotation>
          <rdf:RDF xmlns:rdf="http://www.w3.org/1999/02/22-rdf-syntax-ns#" xmlns:dcterms="http://purl.org/dc/terms/" xmlns:vCard="http://www.w3.org/2001/vcard-rdf/3.0#" xmlns:vCard4="http://www.w3.org/2006/vcard/ns#" xmlns:bqbiol="http://biomodels.net/biology-qualifiers/" xmlns:bqmodel="http://biomodels.net/model-qualifiers/">
            <rdf:Description rdf:about="#meta_M_MNXM18738_i">
              <bqbiol:is>
                <rdf:Bag>
                  <rdf:li rdf:resource="https://identifiers.org/biocyc/IS30-Insertion-Sequences"/>
                  <rdf:li rdf:resource="https://identifiers.org/metanetx.chemical/MNXM18738"/>
                </rdf:Bag>
              </bqbiol:is>
            </rdf:Description>
          </rdf:RDF>
        </annotation>
      </species>
      <species metaid="meta_M_MNXM18739_i" sboTerm="SBO:0000247" id="M_MNXM18739_i" name="an insertion sequence IS30 with integrated transposon" compartment="i" hasOnlySubstanceUnits="false" boundaryCondition="false" constant="false">
        <notes>
          <html xmlns="http://www.w3.org/1999/xhtml">
            <p>METACYC: IS30-with-Integrated-Transposon</p>
            <p>MXNREF: MNXM18739</p>
          </html>
        </notes>
        <annotation>
          <rdf:RDF xmlns:rdf="http://www.w3.org/1999/02/22-rdf-syntax-ns#" xmlns:dcterms="http://purl.org/dc/terms/" xmlns:vCard="http://www.w3.org/2001/vcard-rdf/3.0#" xmlns:vCard4="http://www.w3.org/2006/vcard/ns#" xmlns:bqbiol="http://biomodels.net/biology-qualifiers/" xmlns:bqmodel="http://biomodels.net/model-qualifiers/">
            <rdf:Description rdf:about="#meta_M_MNXM18739_i">
              <bqbiol:is>
                <rdf:Bag>
                  <rdf:li rdf:resource="https://identifiers.org/biocyc/IS30-with-Integrated-Transposon"/>
                  <rdf:li rdf:resource="https://identifiers.org/metanetx.chemical/MNXM18739"/>
                </rdf:Bag>
              </bqbiol:is>
            </rdf:Description>
          </rdf:RDF>
        </annotation>
      </species>
      <species metaid="meta_M_MetaCyc_GJTG_447_MONOMER_i" sboTerm="SBO:0000247" id="M_MetaCyc_GJTG_447_MONOMER_i" name="GJTG-447-MONOMER" compartment="i" hasOnlySubstanceUnits="false" boundaryCondition="false" constant="false">
        <annotation>
          <rdf:RDF xmlns:rdf="http://www.w3.org/1999/02/22-rdf-syntax-ns#" xmlns:dcterms="http://purl.org/dc/terms/" xmlns:vCard="http://www.w3.org/2001/vcard-rdf/3.0#" xmlns:vCard4="http://www.w3.org/2006/vcard/ns#" xmlns:bqbiol="http://biomodels.net/biology-qualifiers/" xmlns:bqmodel="http://biomodels.net/model-qualifiers/">
            <rdf:Description rdf:about="#meta_M_MetaCyc_GJTG_447_MONOMER_i">
              <bqbiol:is>
                <rdf:Bag>
                  <rdf:li rdf:resource="https://identifiers.org/biomodels.sbo/SBO:0000252"/>
                </rdf:Bag>
              </bqbiol:is>
            </rdf:Description>
          </rdf:RDF>
        </annotation>
      </species>
      <species metaid="meta_M_MetaCyc_GJTG_448_MONOMER_i" sboTerm="SBO:0000247" id="M_MetaCyc_GJTG_448_MONOMER_i" name="GJTG-448-MONOMER" compartment="i" hasOnlySubstanceUnits="false" boundaryCondition="false" constant="false">
        <annotation>
          <rdf:RDF xmlns:rdf="http://www.w3.org/1999/02/22-rdf-syntax-ns#" xmlns:dcterms="http://purl.org/dc/terms/" xmlns:vCard="http://www.w3.org/2001/vcard-rdf/3.0#" xmlns:vCard4="http://www.w3.org/2006/vcard/ns#" xmlns:bqbiol="http://biomodels.net/biology-qualifiers/" xmlns:bqmodel="http://biomodels.net/model-qualifiers/">
            <rdf:Description rdf:about="#meta_M_MetaCyc_GJTG_448_MONOMER_i">
              <bqbiol:is>
                <rdf:Bag>
                  <rdf:li rdf:resource="https://identifiers.org/biomodels.sbo/SBO:0000252"/>
                </rdf:Bag>
              </bqbiol:is>
            </rdf:Description>
          </rdf:RDF>
        </annotation>
      </species>
      <species metaid="meta_M_MetaCyc_GJTG_449_MONOMER_i" sboTerm="SBO:0000247" id="M_MetaCyc_GJTG_449_MONOMER_i" name="GJTG-449-MONOMER" compartment="i" hasOnlySubstanceUnits="false" boundaryCondition="false" constant="false">
        <annotation>
          <rdf:RDF xmlns:rdf="http://www.w3.org/1999/02/22-rdf-syntax-ns#" xmlns:dcterms="http://purl.org/dc/terms/" xmlns:vCard="http://www.w3.org/2001/vcard-rdf/3.0#" xmlns:vCard4="http://www.w3.org/2006/vcard/ns#" xmlns:bqbiol="http://biomodels.net/biology-qualifiers/" xmlns:bqmodel="http://biomodels.net/model-qualifiers/">
            <rdf:Description rdf:about="#meta_M_MetaCyc_GJTG_449_MONOMER_i">
              <bqbiol:is>
                <rdf:Bag>
                  <rdf:li rdf:resource="https://identifiers.org/biomodels.sbo/SBO:0000252"/>
                </rdf:Bag>
              </bqbiol:is>
            </rdf:Description>
          </rdf:RDF>
        </annotation>
      </species>
      <species metaid="meta_M_MetaCyc_GJTG_2097_MONOMER_i" sboTerm="SBO:0000247" id="M_MetaCyc_GJTG_2097_MONOMER_i" name="GJTG-2097-MONOMER" compartment="i" hasOnlySubstanceUnits="false" boundaryCondition="false" constant="false">
        <annotation>
          <rdf:RDF xmlns:rdf="http://www.w3.org/1999/02/22-rdf-syntax-ns#" xmlns:dcterms="http://purl.org/dc/terms/" xmlns:vCard="http://www.w3.org/2001/vcard-rdf/3.0#" xmlns:vCard4="http://www.w3.org/2006/vcard/ns#" xmlns:bqbiol="http://biomodels.net/biology-qualifiers/" xmlns:bqmodel="http://biomodels.net/model-qualifiers/">
            <rdf:Description rdf:about="#meta_M_MetaCyc_GJTG_2097_MONOMER_i">
              <bqbiol:is>
                <rdf:Bag>
                  <rdf:li rdf:resource="https://identifiers.org/biomodels.sbo/SBO:0000252"/>
                </rdf:Bag>
              </bqbiol:is>
            </rdf:Description>
          </rdf:RDF>
        </annotation>
      </species>
      <species metaid="meta_M_MetaCyc_GJTG_2098_MONOMER_i" sboTerm="SBO:0000247" id="M_MetaCyc_GJTG_2098_MONOMER_i" name="GJTG-2098-MONOMER" compartment="i" hasOnlySubstanceUnits="false" boundaryCondition="false" constant="false">
        <annotation>
          <rdf:RDF xmlns:rdf="http://www.w3.org/1999/02/22-rdf-syntax-ns#" xmlns:dcterms="http://purl.org/dc/terms/" xmlns:vCard="http://www.w3.org/2001/vcard-rdf/3.0#" xmlns:vCard4="http://www.w3.org/2006/vcard/ns#" xmlns:bqbiol="http://biomodels.net/biology-qualifiers/" xmlns:bqmodel="http://biomodels.net/model-qualifiers/">
            <rdf:Description rdf:about="#meta_M_MetaCyc_GJTG_2098_MONOMER_i">
              <bqbiol:is>
                <rdf:Bag>
                  <rdf:li rdf:resource="https://identifiers.org/biomodels.sbo/SBO:0000252"/>
                </rdf:Bag>
              </bqbiol:is>
            </rdf:Description>
          </rdf:RDF>
        </annotation>
      </species>
      <species metaid="meta_M_MetaCyc_GJTG_4889_MONOMER_i" sboTerm="SBO:0000247" id="M_MetaCyc_GJTG_4889_MONOMER_i" name="GJTG-4889-MONOMER" compartment="i" hasOnlySubstanceUnits="false" boundaryCondition="false" constant="false">
        <annotation>
          <rdf:RDF xmlns:rdf="http://www.w3.org/1999/02/22-rdf-syntax-ns#" xmlns:dcterms="http://purl.org/dc/terms/" xmlns:vCard="http://www.w3.org/2001/vcard-rdf/3.0#" xmlns:vCard4="http://www.w3.org/2006/vcard/ns#" xmlns:bqbiol="http://biomodels.net/biology-qualifiers/" xmlns:bqmodel="http://biomodels.net/model-qualifiers/">
            <rdf:Description rdf:about="#meta_M_MetaCyc_GJTG_4889_MONOMER_i">
              <bqbiol:is>
                <rdf:Bag>
                  <rdf:li rdf:resource="https://identifiers.org/biomodels.sbo/SBO:0000252"/>
                </rdf:Bag>
              </bqbiol:is>
            </rdf:Description>
          </rdf:RDF>
        </annotation>
      </species>
      <species metaid="meta_M_MetaCyc_GJTG_4890_MONOMER_i" sboTerm="SBO:0000247" id="M_MetaCyc_GJTG_4890_MONOMER_i" name="GJTG-4890-MONOMER" compartment="i" hasOnlySubstanceUnits="false" boundaryCondition="false" constant="false">
        <annotation>
          <rdf:RDF xmlns:rdf="http://www.w3.org/1999/02/22-rdf-syntax-ns#" xmlns:dcterms="http://purl.org/dc/terms/" xmlns:vCard="http://www.w3.org/2001/vcard-rdf/3.0#" xmlns:vCard4="http://www.w3.org/2006/vcard/ns#" xmlns:bqbiol="http://biomodels.net/biology-qualifiers/" xmlns:bqmodel="http://biomodels.net/model-qualifiers/">
            <rdf:Description rdf:about="#meta_M_MetaCyc_GJTG_4890_MONOMER_i">
              <bqbiol:is>
                <rdf:Bag>
                  <rdf:li rdf:resource="https://identifiers.org/biomodels.sbo/SBO:0000252"/>
                </rdf:Bag>
              </bqbiol:is>
            </rdf:Description>
          </rdf:RDF>
        </annotation>
      </species>
      <species metaid="meta_M_MetaCyc_GJTG_4908_MONOMER_i" sboTerm="SBO:0000247" id="M_MetaCyc_GJTG_4908_MONOMER_i" name="GJTG-4908-MONOMER" compartment="i" hasOnlySubstanceUnits="false" boundaryCondition="false" constant="false">
        <annotation>
          <rdf:RDF xmlns:rdf="http://www.w3.org/1999/02/22-rdf-syntax-ns#" xmlns:dcterms="http://purl.org/dc/terms/" xmlns:vCard="http://www.w3.org/2001/vcard-rdf/3.0#" xmlns:vCard4="http://www.w3.org/2006/vcard/ns#" xmlns:bqbiol="http://biomodels.net/biology-qualifiers/" xmlns:bqmodel="http://biomodels.net/model-qualifiers/">
            <rdf:Description rdf:about="#meta_M_MetaCyc_GJTG_4908_MONOMER_i">
              <bqbiol:is>
                <rdf:Bag>
                  <rdf:li rdf:resource="https://identifiers.org/biomodels.sbo/SBO:0000252"/>
                </rdf:Bag>
              </bqbiol:is>
            </rdf:Description>
          </rdf:RDF>
        </annotation>
      </species>
      <species metaid="meta_M_MNXM11106_i" sboTerm="SBO:0000247" id="M_MNXM11106_i" name="a cis-keto-meroacyl-[pks13-n-ppb]" compartment="i" hasOnlySubstanceUnits="false" boundaryCondition="false" constant="false">
        <notes>
          <html xmlns="http://www.w3.org/1999/xhtml">
            <p>METACYC: cis-keto-meroacyl-pks13</p>
            <p>MXNREF: MNXM11106</p>
          </html>
        </notes>
        <annotation>
          <rdf:RDF xmlns:rdf="http://www.w3.org/1999/02/22-rdf-syntax-ns#" xmlns:dcterms="http://purl.org/dc/terms/" xmlns:vCard="http://www.w3.org/2001/vcard-rdf/3.0#" xmlns:vCard4="http://www.w3.org/2006/vcard/ns#" xmlns:bqbiol="http://biomodels.net/biology-qualifiers/" xmlns:bqmodel="http://biomodels.net/model-qualifiers/">
            <rdf:Description rdf:about="#meta_M_MNXM11106_i">
              <bqbiol:is>
                <rdf:Bag>
                  <rdf:li rdf:resource="https://identifiers.org/biocyc/cis-keto-meroacyl-pks13"/>
                  <rdf:li rdf:resource="https://identifiers.org/metanetx.chemical/MNXM11106"/>
                </rdf:Bag>
              </bqbiol:is>
            </rdf:Description>
          </rdf:RDF>
        </annotation>
      </species>
      <species metaid="meta_M_MNXM6835_i" sboTerm="SBO:0000247" id="M_MNXM6835_i" name="3-oxo-23,24-bisnorchol-4-en-22-oyl-CoA" compartment="i" hasOnlySubstanceUnits="false" boundaryCondition="false" constant="false" fbc:charge="-4" fbc:chemicalFormula="C43H62N7O18P3S">
        <notes>
          <html xmlns="http://www.w3.org/1999/xhtml">
            <p>CHARGE: -4</p>
            <p>FORMULA: C43H62N7O18P3S</p>
            <p>INCHI: InChI=1S/C43H66N7O18P3S/c1-23(27-8-9-28-26-7-6-24-18-25(51)10-13-42(24,4)29(26)11-14-43(27,28)5)40(56)72-17-16-45-31(52)12-15-46-38(55)35(54)41(2,3)20-65-71(62,63)68-70(60,61)64-19-30-34(67-69(57,58)59)33(53)39(66-30)50-22-49-32-36(44)47-21-48-37(32)50/h18,21-23,26-30,33-35,39,53-54H,6-17,19-20H2,1-5H3,(H,45,52)(H,46,55)(H,60,61)(H,62,63)(H2,44,47,48)(H2,57,58,59)/p-4/t23-,26-,27+,28-,29-,30+,33+,34+,35-,39+,42-,43+/m0/s1</p>
            <p>METACYC: CPD-13700</p>
            <p>MXNREF: MNXM6835</p>
            <p>SMILES: C[C@@H]([C@H]1CC[C@H]2[C@@H]3CCC4=CC(=O)CC[C@]4(C)[C@H]3CC[C@]12C)C(=O)SCCNC(=O)CCNC(=O)[C@H](O)C(C)(C)COP([O-])(=O)OP([O-])(=O)OC[C@H]1O[C@H]([C@H](O)[C@@H]1OP([O-])([O-])=O)N1C=NC2=C(N)N=CN=C12</p>
          </html>
        </notes>
        <annotation>
          <rdf:RDF xmlns:rdf="http://www.w3.org/1999/02/22-rdf-syntax-ns#" xmlns:dcterms="http://purl.org/dc/terms/" xmlns:vCard="http://www.w3.org/2001/vcard-rdf/3.0#" xmlns:vCard4="http://www.w3.org/2006/vcard/ns#" xmlns:bqbiol="http://biomodels.net/biology-qualifiers/" xmlns:bqmodel="http://biomodels.net/model-qualifiers/">
            <rdf:Description rdf:about="#meta_M_MNXM6835_i">
              <bqbiol:is>
                <rdf:Bag>
                  <rdf:li rdf:resource="https://identifiers.org/inchi/InChI=1S/C43H66N7O18P3S/c1-23(27-8-9-28-26-7-6-24-18-25(51)10-13-42(24,4)29(26)11-14-43(27,28)5)40(56)72-17-16-45-31(52)12-15-46-38(55)35(54)41(2,3)20-65-71(62,63)68-70(60,61)64-19-30-34(67-69(57,58)59)33(53)39(66-30)50-22-49-32-36(44)47-21-48-37(32)50/h18,21-23,26-30,33-35,39,53-54H,6-17,19-20H2,1-5H3,(H,45,52)(H,46,55)(H,60,61)(H,62,63)(H2,44,47,48)(H2,57,58,59)/p-4/t23-,26-,27+,28-,29-,30+,33+,34+,35-,39+,42-,43+/m0/s1"/>
                  <rdf:li rdf:resource="https://identifiers.org/biocyc/CPD-13700"/>
                  <rdf:li rdf:resource="https://identifiers.org/metanetx.chemical/MNXM6835"/>
                </rdf:Bag>
              </bqbiol:is>
            </rdf:Description>
          </rdf:RDF>
        </annotation>
      </species>
      <species metaid="meta_M_MNXM13147_i" sboTerm="SBO:0000247" id="M_MNXM13147_i" name="a trans-methoxy-meroacyl-[pks13-n-ppb]" compartment="i" hasOnlySubstanceUnits="false" boundaryCondition="false" constant="false">
        <notes>
          <html xmlns="http://www.w3.org/1999/xhtml">
            <p>METACYC: trans-methoxy-meroacyl-pks13</p>
            <p>MXNREF: MNXM13147</p>
          </html>
        </notes>
        <annotation>
          <rdf:RDF xmlns:rdf="http://www.w3.org/1999/02/22-rdf-syntax-ns#" xmlns:dcterms="http://purl.org/dc/terms/" xmlns:vCard="http://www.w3.org/2001/vcard-rdf/3.0#" xmlns:vCard4="http://www.w3.org/2006/vcard/ns#" xmlns:bqbiol="http://biomodels.net/biology-qualifiers/" xmlns:bqmodel="http://biomodels.net/model-qualifiers/">
            <rdf:Description rdf:about="#meta_M_MNXM13147_i">
              <bqbiol:is>
                <rdf:Bag>
                  <rdf:li rdf:resource="https://identifiers.org/biocyc/trans-methoxy-meroacyl-pks13"/>
                  <rdf:li rdf:resource="https://identifiers.org/metanetx.chemical/MNXM13147"/>
                </rdf:Bag>
              </bqbiol:is>
            </rdf:Description>
          </rdf:RDF>
        </annotation>
      </species>
      <species metaid="meta_M_MetaCyc_GJTG_3155_MONOMER_i" sboTerm="SBO:0000247" id="M_MetaCyc_GJTG_3155_MONOMER_i" name="GJTG-3155-MONOMER" compartment="i" hasOnlySubstanceUnits="false" boundaryCondition="false" constant="false">
        <annotation>
          <rdf:RDF xmlns:rdf="http://www.w3.org/1999/02/22-rdf-syntax-ns#" xmlns:dcterms="http://purl.org/dc/terms/" xmlns:vCard="http://www.w3.org/2001/vcard-rdf/3.0#" xmlns:vCard4="http://www.w3.org/2006/vcard/ns#" xmlns:bqbiol="http://biomodels.net/biology-qualifiers/" xmlns:bqmodel="http://biomodels.net/model-qualifiers/">
            <rdf:Description rdf:about="#meta_M_MetaCyc_GJTG_3155_MONOMER_i">
              <bqbiol:is>
                <rdf:Bag>
                  <rdf:li rdf:resource="https://identifiers.org/biomodels.sbo/SBO:0000252"/>
                </rdf:Bag>
              </bqbiol:is>
            </rdf:Description>
          </rdf:RDF>
        </annotation>
      </species>
      <species metaid="meta_M_MNXM6321_i" sboTerm="SBO:0000247" id="M_MNXM6321_i" name="long chain polyphosphate" compartment="i" hasOnlySubstanceUnits="false" boundaryCondition="false" constant="false" fbc:charge="-6" fbc:chemicalFormula="HO16P5">
        <notes>
          <html xmlns="http://www.w3.org/1999/xhtml">
            <p>CHARGE: -6</p>
            <p>FORMULA: HO16P5</p>
            <p>INCHI: InChI=1S/H7O16P5/c1-17(2,3)13-19(7,8)15-21(11,12)16-20(9,10)14-18(4,5)6/h(H,7,8)(H,9,10)(H,11,12)(H2,1,2,3)(H2,4,5,6)/p-6</p>
            <p>METACYC: Long-Chain-Polyphosphate</p>
            <p>MXNREF: MNXM6321</p>
            <p>SMILES: OP([O-])(=O)OP([O-])(=O)OP([O-])(=O)OP([O-])(=O)OP([O-])([O-])=O</p>
          </html>
        </notes>
        <annotation>
          <rdf:RDF xmlns:rdf="http://www.w3.org/1999/02/22-rdf-syntax-ns#" xmlns:dcterms="http://purl.org/dc/terms/" xmlns:vCard="http://www.w3.org/2001/vcard-rdf/3.0#" xmlns:vCard4="http://www.w3.org/2006/vcard/ns#" xmlns:bqbiol="http://biomodels.net/biology-qualifiers/" xmlns:bqmodel="http://biomodels.net/model-qualifiers/">
            <rdf:Description rdf:about="#meta_M_MNXM6321_i">
              <bqbiol:is>
                <rdf:Bag>
                  <rdf:li rdf:resource="https://identifiers.org/inchi/InChI=1S/H7O16P5/c1-17(2,3)13-19(7,8)15-21(11,12)16-20(9,10)14-18(4,5)6/h(H,7,8)(H,9,10)(H,11,12)(H2,1,2,3)(H2,4,5,6)/p-6"/>
                  <rdf:li rdf:resource="https://identifiers.org/biocyc/Long-Chain-Polyphosphate"/>
                  <rdf:li rdf:resource="https://identifiers.org/metanetx.chemical/MNXM6321"/>
                </rdf:Bag>
              </bqbiol:is>
            </rdf:Description>
          </rdf:RDF>
        </annotation>
      </species>
      <species metaid="meta_M_MetaCyc_GJTG_4898_MONOMER_i" sboTerm="SBO:0000247" id="M_MetaCyc_GJTG_4898_MONOMER_i" name="GJTG-4898-MONOMER" compartment="i" hasOnlySubstanceUnits="false" boundaryCondition="false" constant="false">
        <annotation>
          <rdf:RDF xmlns:rdf="http://www.w3.org/1999/02/22-rdf-syntax-ns#" xmlns:dcterms="http://purl.org/dc/terms/" xmlns:vCard="http://www.w3.org/2001/vcard-rdf/3.0#" xmlns:vCard4="http://www.w3.org/2006/vcard/ns#" xmlns:bqbiol="http://biomodels.net/biology-qualifiers/" xmlns:bqmodel="http://biomodels.net/model-qualifiers/">
            <rdf:Description rdf:about="#meta_M_MetaCyc_GJTG_4898_MONOMER_i">
              <bqbiol:is>
                <rdf:Bag>
                  <rdf:li rdf:resource="https://identifiers.org/biomodels.sbo/SBO:0000252"/>
                </rdf:Bag>
              </bqbiol:is>
            </rdf:Description>
          </rdf:RDF>
        </annotation>
      </species>
      <species metaid="meta_M_MNXM10108_i" sboTerm="SBO:0000247" id="M_MNXM10108_i" name="3-oxochol-4,22-dien-24-oyl-CoA" compartment="i" hasOnlySubstanceUnits="false" boundaryCondition="false" constant="false" fbc:charge="-4" fbc:chemicalFormula="C45H64N7O18P3S">
        <notes>
          <html xmlns="http://www.w3.org/1999/xhtml">
            <p>CHARGE: -4</p>
            <p>FORMULA: C45H64N7O18P3S</p>
            <p>INCHI: InChI=1S/C45H68N7O18P3S/c1-25(29-9-10-30-28-8-7-26-20-27(53)12-15-44(26,4)31(28)13-16-45(29,30)5)6-11-34(55)74-19-18-47-33(54)14-17-48-41(58)38(57)43(2,3)22-67-73(64,65)70-72(62,63)66-21-32-37(69-71(59,60)61)36(56)42(68-32)52-24-51-35-39(46)49-23-50-40(35)52/h6,11,20,23-25,28-32,36-38,42,56-57H,7-10,12-19,21-22H2,1-5H3,(H,47,54)(H,48,58)(H,62,63)(H,64,65)(H2,46,49,50)(H2,59,60,61)/p-4/b11-6+/t25-,28+,29-,30+,31+,32-,36-,37-,38+,42-,44+,45-/m1/s1</p>
            <p>METACYC: CPD-13697</p>
            <p>MXNREF: MNXM10108</p>
            <p>SMILES: C[C@H](\C=C\C(=O)SCCNC(=O)CCNC(=O)[C@H](O)C(C)(C)COP([O-])(=O)OP([O-])(=O)OC[C@H]1O[C@H]([C@H](O)[C@@H]1OP([O-])(=O)[O-])N1C=NC2=C(N)N=CN=C12)[C@H]1CC[C@H]2[C@@H]3CCC4=CC(=O)CC[C@]4(C)[C@H]3CC[C@]12C</p>
          </html>
        </notes>
        <annotation>
          <rdf:RDF xmlns:rdf="http://www.w3.org/1999/02/22-rdf-syntax-ns#" xmlns:dcterms="http://purl.org/dc/terms/" xmlns:vCard="http://www.w3.org/2001/vcard-rdf/3.0#" xmlns:vCard4="http://www.w3.org/2006/vcard/ns#" xmlns:bqbiol="http://biomodels.net/biology-qualifiers/" xmlns:bqmodel="http://biomodels.net/model-qualifiers/">
            <rdf:Description rdf:about="#meta_M_MNXM10108_i">
              <bqbiol:is>
                <rdf:Bag>
                  <rdf:li rdf:resource="https://identifiers.org/inchi/InChI=1S/C45H68N7O18P3S/c1-25(29-9-10-30-28-8-7-26-20-27(53)12-15-44(26,4)31(28)13-16-45(29,30)5)6-11-34(55)74-19-18-47-33(54)14-17-48-41(58)38(57)43(2,3)22-67-73(64,65)70-72(62,63)66-21-32-37(69-71(59,60)61)36(56)42(68-32)52-24-51-35-39(46)49-23-50-40(35)52/h6,11,20,23-25,28-32,36-38,42,56-57H,7-10,12-19,21-22H2,1-5H3,(H,47,54)(H,48,58)(H,62,63)(H,64,65)(H2,46,49,50)(H2,59,60,61)/p-4/b11-6+/t25-,28+,29-,30+,31+,32-,36-,37-,38+,42-,44+,45-/m1/s1"/>
                  <rdf:li rdf:resource="https://identifiers.org/biocyc/CPD-13697"/>
                  <rdf:li rdf:resource="https://identifiers.org/metanetx.chemical/MNXM10108"/>
                </rdf:Bag>
              </bqbiol:is>
            </rdf:Description>
          </rdf:RDF>
        </annotation>
      </species>
      <species metaid="meta_M_MNXM9905_i" sboTerm="SBO:0000247" id="M_MNXM9905_i" name="22-hydroxy-3-oxochol-4-en-24-oyl-CoA" compartment="i" hasOnlySubstanceUnits="false" boundaryCondition="false" constant="false" fbc:charge="-4" fbc:chemicalFormula="C45H66N7O19P3S">
        <notes>
          <html xmlns="http://www.w3.org/1999/xhtml">
            <p>CHARGE: -4</p>
            <p>FORMULA: C45H66N7O19P3S</p>
            <p>INCHI: InChI=1S/C45H70N7O19P3S/c1-24(28-8-9-29-27-7-6-25-18-26(53)10-13-44(25,4)30(27)11-14-45(28,29)5)31(54)19-34(56)75-17-16-47-33(55)12-15-48-41(59)38(58)43(2,3)21-68-74(65,66)71-73(63,64)67-20-32-37(70-72(60,61)62)36(57)42(69-32)52-23-51-35-39(46)49-22-50-40(35)52/h18,22-24,27-32,36-38,42,54,57-58H,6-17,19-21H2,1-5H3,(H,47,55)(H,48,59)(H,63,64)(H,65,66)(H2,46,49,50)(H2,60,61,62)/p-4/t24-,27-,28+,29-,30-,31?,32+,36+,37+,38-,42+,44-,45+/m0/s1</p>
            <p>METACYC: CPD-13698</p>
            <p>MXNREF: MNXM9905</p>
            <p>SMILES: C[C@H](C(O)CC(=O)SCCNC(=O)CCNC(=O)[C@H](O)C(C)(C)COP([O-])(=O)OP([O-])(=O)OC[C@H]1O[C@H]([C@H](O)[C@@H]1OP([O-])([O-])=O)N1C=NC2=C(N)N=CN=C12)[C@H]1CC[C@H]2[C@@H]3CCC4=CC(=O)CC[C@]4(C)[C@H]3CC[C@]12C</p>
          </html>
        </notes>
        <annotation>
          <rdf:RDF xmlns:rdf="http://www.w3.org/1999/02/22-rdf-syntax-ns#" xmlns:dcterms="http://purl.org/dc/terms/" xmlns:vCard="http://www.w3.org/2001/vcard-rdf/3.0#" xmlns:vCard4="http://www.w3.org/2006/vcard/ns#" xmlns:bqbiol="http://biomodels.net/biology-qualifiers/" xmlns:bqmodel="http://biomodels.net/model-qualifiers/">
            <rdf:Description rdf:about="#meta_M_MNXM9905_i">
              <bqbiol:is>
                <rdf:Bag>
```
