## Supplemental file: Metabolic model M. abscessus for "Mycobacterial Metabolic Model Development for Drug Target Identification": iMab22.xml (part 6 of 23)

```
            <rdf:Description rdf:about="#meta_M_MNXM2705_i">
              <bqbiol:is>
                <rdf:Bag>
                  <rdf:li rdf:resource="https://identifiers.org/chebi/CHEBI:17935"/>
                  <rdf:li rdf:resource="https://identifiers.org/chebi/CHEBI:11268"/>
                  <rdf:li rdf:resource="https://identifiers.org/chebi/CHEBI:659"/>
                  <rdf:li rdf:resource="https://identifiers.org/chebi/CHEBI:25641"/>
                  <rdf:li rdf:resource="https://identifiers.org/hmdb/HMDB01140"/>
                  <rdf:li rdf:resource="https://identifiers.org/inchi/InChI=1S/C8H16O/c1-2-3-4-5-6-7-8-9/h8H,2-7H2,1H3"/>
                  <rdf:li rdf:resource="https://identifiers.org/kegg.compound/C01545"/>
                  <rdf:li rdf:resource="https://identifiers.org/biocyc/CPD-371"/>
                  <rdf:li rdf:resource="https://identifiers.org/metanetx.chemical/MNXM2705"/>
                  <rdf:li rdf:resource="https://identifiers.org/seed.compound/cpd01088"/>
                </rdf:Bag>
              </bqbiol:is>
            </rdf:Description>
          </rdf:RDF>
        </annotation>
      </species>
      <species metaid="meta_M_MNXM10766_i" sboTerm="SBO:0000247" id="M_MNXM10766_i" name="a 3-oxo-cis-Œî5-dodecenoyl-[acp]" compartment="i" hasOnlySubstanceUnits="false" boundaryCondition="false" constant="false" fbc:chemicalFormula="C26H43N3O10PS">
        <notes>
          <html xmlns="http://www.w3.org/1999/xhtml">
            <p>METACYC: b-Keto-cis-D5-dodecenoyl-ACPs</p>
            <p>MXNREF: MNXM10766</p>
          </html>
        </notes>
        <annotation>
          <rdf:RDF xmlns:rdf="http://www.w3.org/1999/02/22-rdf-syntax-ns#" xmlns:dcterms="http://purl.org/dc/terms/" xmlns:vCard="http://www.w3.org/2001/vcard-rdf/3.0#" xmlns:vCard4="http://www.w3.org/2006/vcard/ns#" xmlns:bqbiol="http://biomodels.net/biology-qualifiers/" xmlns:bqmodel="http://biomodels.net/model-qualifiers/">
            <rdf:Description rdf:about="#meta_M_MNXM10766_i">
              <bqbiol:is>
                <rdf:Bag>
                  <rdf:li rdf:resource="https://identifiers.org/biocyc/b-Keto-cis-D5-dodecenoyl-ACPs"/>
                  <rdf:li rdf:resource="https://identifiers.org/metanetx.chemical/MNXM10766"/>
                </rdf:Bag>
              </bqbiol:is>
            </rdf:Description>
          </rdf:RDF>
        </annotation>
      </species>
      <species metaid="meta_M_MNXM13132_i" sboTerm="SBO:0000247" id="M_MNXM13132_i" name="a trans-Œî3-cis-Œî5-dodecenoyl-[acp]" compartment="i" hasOnlySubstanceUnits="false" boundaryCondition="false" constant="false" fbc:chemicalFormula="C26H44N3O9PS">
        <notes>
          <html xmlns="http://www.w3.org/1999/xhtml">
            <p>METACYC: Trans-D3-cis-D5-dodecenoyl-ACPs</p>
            <p>MXNREF: MNXM13132</p>
          </html>
        </notes>
        <annotation>
          <rdf:RDF xmlns:rdf="http://www.w3.org/1999/02/22-rdf-syntax-ns#" xmlns:dcterms="http://purl.org/dc/terms/" xmlns:vCard="http://www.w3.org/2001/vcard-rdf/3.0#" xmlns:vCard4="http://www.w3.org/2006/vcard/ns#" xmlns:bqbiol="http://biomodels.net/biology-qualifiers/" xmlns:bqmodel="http://biomodels.net/model-qualifiers/">
            <rdf:Description rdf:about="#meta_M_MNXM13132_i">
              <bqbiol:is>
                <rdf:Bag>
                  <rdf:li rdf:resource="https://identifiers.org/biocyc/Trans-D3-cis-D5-dodecenoyl-ACPs"/>
                  <rdf:li rdf:resource="https://identifiers.org/metanetx.chemical/MNXM13132"/>
                </rdf:Bag>
              </bqbiol:is>
            </rdf:Description>
          </rdf:RDF>
        </annotation>
      </species>
      <species metaid="meta_M_MNXM10765_i" sboTerm="SBO:0000247" id="M_MNXM10765_i" name="a 3R-hydroxy cis Œî5-dodecenoyl-[acp]" compartment="i" hasOnlySubstanceUnits="false" boundaryCondition="false" constant="false" fbc:chemicalFormula="C26H45N3O10PS">
        <notes>
          <html xmlns="http://www.w3.org/1999/xhtml">
            <p>METACYC: b-Hydroxy-cis-D5-dodecenoyl-ACPs</p>
            <p>MXNREF: MNXM10765</p>
          </html>
        </notes>
        <annotation>
          <rdf:RDF xmlns:rdf="http://www.w3.org/1999/02/22-rdf-syntax-ns#" xmlns:dcterms="http://purl.org/dc/terms/" xmlns:vCard="http://www.w3.org/2001/vcard-rdf/3.0#" xmlns:vCard4="http://www.w3.org/2006/vcard/ns#" xmlns:bqbiol="http://biomodels.net/biology-qualifiers/" xmlns:bqmodel="http://biomodels.net/model-qualifiers/">
            <rdf:Description rdf:about="#meta_M_MNXM10765_i">
              <bqbiol:is>
                <rdf:Bag>
                  <rdf:li rdf:resource="https://identifiers.org/biocyc/b-Hydroxy-cis-D5-dodecenoyl-ACPs"/>
                  <rdf:li rdf:resource="https://identifiers.org/metanetx.chemical/MNXM10765"/>
                </rdf:Bag>
              </bqbiol:is>
            </rdf:Description>
          </rdf:RDF>
        </annotation>
      </species>
      <species metaid="meta_M_MNXM11092_i" sboTerm="SBO:0000247" id="M_MNXM11092_i" name="a cis-Œî5-dodecenoyl-[acp]" compartment="i" hasOnlySubstanceUnits="false" boundaryCondition="false" constant="false" fbc:chemicalFormula="C26H45N3O9PS">
        <notes>
          <html xmlns="http://www.w3.org/1999/xhtml">
            <p>METACYC: Cis-Delta5-dodecenoyl-ACPs</p>
            <p>MXNREF: MNXM11092</p>
          </html>
        </notes>
        <annotation>
          <rdf:RDF xmlns:rdf="http://www.w3.org/1999/02/22-rdf-syntax-ns#" xmlns:dcterms="http://purl.org/dc/terms/" xmlns:vCard="http://www.w3.org/2001/vcard-rdf/3.0#" xmlns:vCard4="http://www.w3.org/2006/vcard/ns#" xmlns:bqbiol="http://biomodels.net/biology-qualifiers/" xmlns:bqmodel="http://biomodels.net/model-qualifiers/">
            <rdf:Description rdf:about="#meta_M_MNXM11092_i">
              <bqbiol:is>
                <rdf:Bag>
                  <rdf:li rdf:resource="https://identifiers.org/biocyc/Cis-Delta5-dodecenoyl-ACPs"/>
                  <rdf:li rdf:resource="https://identifiers.org/metanetx.chemical/MNXM11092"/>
                </rdf:Bag>
              </bqbiol:is>
            </rdf:Description>
          </rdf:RDF>
        </annotation>
      </species>
      <species metaid="meta_M_bigg_sucglu_i" sboTerm="SBO:0000247" id="M_bigg_sucglu_i" name="N-(3-carboxylatopropanoyl)-L-glutamate(3-)" compartment="i" hasOnlySubstanceUnits="false" boundaryCondition="false" constant="false" fbc:charge="-3" fbc:chemicalFormula="C9H10NO7">
        <notes>
          <html xmlns="http://www.w3.org/1999/xhtml">
            <p>BIGG: sucglu</p>
            <p>BRENDA: BG37817</p>
            <p>CHARGE: -3</p>
            <p>CHEBI: 48957, 21821, 7373, 58763</p>
            <p>FORMULA: C9H10NO7</p>
            <p>INCHI: InChI=1S/C9H13NO7/c11-6(2-4-8(14)15)10-5(9(16)17)1-3-7(12)13/h5H,1-4H2,(H,10,11)(H,12,13)(H,14,15)(H,16,17)/p-3/t5-/m0/s1</p>
            <p>KEGG: C05931</p>
            <p>METACYC: N2-SUCCINYLGLUTAMATE</p>
            <p>MXNREF: MNXM1757</p>
            <p>SEED: cpd03525</p>
            <p>SMILES: [O-]C(=O)CC[C@H](NC(=O)CCC([O-])=O)C([O-])=O</p>
            <p>UPA: UPC05931</p>
          </html>
        </notes>
        <annotation>
          <rdf:RDF xmlns:rdf="http://www.w3.org/1999/02/22-rdf-syntax-ns#" xmlns:dcterms="http://purl.org/dc/terms/" xmlns:vCard="http://www.w3.org/2001/vcard-rdf/3.0#" xmlns:vCard4="http://www.w3.org/2006/vcard/ns#" xmlns:bqbiol="http://biomodels.net/biology-qualifiers/" xmlns:bqmodel="http://biomodels.net/model-qualifiers/">
            <rdf:Description rdf:about="#meta_M_bigg_sucglu_i">
              <bqbiol:is>
                <rdf:Bag>
                  <rdf:li rdf:resource="https://identifiers.org/bigg.metabolite/sucglu"/>
                  <rdf:li rdf:resource="https://identifiers.org/chebi/CHEBI:48957"/>
                  <rdf:li rdf:resource="https://identifiers.org/chebi/CHEBI:21821"/>
                  <rdf:li rdf:resource="https://identifiers.org/chebi/CHEBI:7373"/>
                  <rdf:li rdf:resource="https://identifiers.org/chebi/CHEBI:58763"/>
                  <rdf:li rdf:resource="https://identifiers.org/inchi/InChI=1S/C9H13NO7/c11-6(2-4-8(14)15)10-5(9(16)17)1-3-7(12)13/h5H,1-4H2,(H,10,11)(H,12,13)(H,14,15)(H,16,17)/p-3/t5-/m0/s1"/>
                  <rdf:li rdf:resource="https://identifiers.org/kegg.compound/C05931"/>
                  <rdf:li rdf:resource="https://identifiers.org/biocyc/N2-SUCCINYLGLUTAMATE"/>
                  <rdf:li rdf:resource="https://identifiers.org/metanetx.chemical/MNXM1757"/>
                  <rdf:li rdf:resource="https://identifiers.org/seed.compound/cpd03525"/>
                </rdf:Bag>
              </bqbiol:is>
            </rdf:Description>
          </rdf:RDF>
        </annotation>
      </species>
      <species metaid="meta_M_bigg_sucgsa_i" sboTerm="SBO:0000247" id="M_bigg_sucgsa_i" name="N-succinyl-L-glutamic 5-semialdehyde(2-)" compartment="i" hasOnlySubstanceUnits="false" boundaryCondition="false" constant="false" fbc:charge="-2" fbc:chemicalFormula="C9H11NO6">
        <notes>
          <html xmlns="http://www.w3.org/1999/xhtml">
            <p>BIGG: sucgsa</p>
            <p>BRENDA: BG27543</p>
            <p>CHARGE: -2</p>
            <p>CHEBI: 27657, 21820, 7374, 58520</p>
            <p>FORMULA: C9H11NO6</p>
            <p>HMDB: HMDB01180</p>
            <p>INCHI: InChI=1S/C9H13NO6/c11-5-1-2-6(9(15)16)10-7(12)3-4-8(13)14/h5-6H,1-4H2,(H,10,12)(H,13,14)(H,15,16)/p-2/t6-/m0/s1</p>
            <p>KEGG: C05932</p>
            <p>METACYC: CPD-822</p>
            <p>MXNREF: MNXM1763</p>
            <p>SEED: cpd03526</p>
            <p>SMILES: [O-]C(=O)CCC(=O)N[C@@H](CCC=O)C([O-])=O</p>
            <p>UPA: UPC05932</p>
          </html>
        </notes>
        <annotation>
          <rdf:RDF xmlns:rdf="http://www.w3.org/1999/02/22-rdf-syntax-ns#" xmlns:dcterms="http://purl.org/dc/terms/" xmlns:vCard="http://www.w3.org/2001/vcard-rdf/3.0#" xmlns:vCard4="http://www.w3.org/2006/vcard/ns#" xmlns:bqbiol="http://biomodels.net/biology-qualifiers/" xmlns:bqmodel="http://biomodels.net/model-qualifiers/">
            <rdf:Description rdf:about="#meta_M_bigg_sucgsa_i">
              <bqbiol:is>
                <rdf:Bag>
                  <rdf:li rdf:resource="https://identifiers.org/bigg.metabolite/sucgsa"/>
                  <rdf:li rdf:resource="https://identifiers.org/chebi/CHEBI:27657"/>
                  <rdf:li rdf:resource="https://identifiers.org/chebi/CHEBI:21820"/>
                  <rdf:li rdf:resource="https://identifiers.org/chebi/CHEBI:7374"/>
                  <rdf:li rdf:resource="https://identifiers.org/chebi/CHEBI:58520"/>
                  <rdf:li rdf:resource="https://identifiers.org/hmdb/HMDB01180"/>
                  <rdf:li rdf:resource="https://identifiers.org/inchi/InChI=1S/C9H13NO6/c11-5-1-2-6(9(15)16)10-7(12)3-4-8(13)14/h5-6H,1-4H2,(H,10,12)(H,13,14)(H,15,16)/p-2/t6-/m0/s1"/>
                  <rdf:li rdf:resource="https://identifiers.org/kegg.compound/C05932"/>
                  <rdf:li rdf:resource="https://identifiers.org/biocyc/CPD-822"/>
                  <rdf:li rdf:resource="https://identifiers.org/metanetx.chemical/MNXM1763"/>
                  <rdf:li rdf:resource="https://identifiers.org/seed.compound/cpd03526"/>
                </rdf:Bag>
              </bqbiol:is>
            </rdf:Description>
          </rdf:RDF>
        </annotation>
      </species>
      <species metaid="meta_M_MNXM11119_i" sboTerm="SBO:0000247" id="M_MNXM11119_i" name="a cis-vaccen-2-enoyl-[acp]" compartment="i" hasOnlySubstanceUnits="false" boundaryCondition="false" constant="false" fbc:chemicalFormula="C32H55N3O9PS">
        <notes>
          <html xmlns="http://www.w3.org/1999/xhtml">
            <p>METACYC: cis-vaccen-2-enoyl-ACPs</p>
            <p>MXNREF: MNXM11119</p>
          </html>
        </notes>
        <annotation>
          <rdf:RDF xmlns:rdf="http://www.w3.org/1999/02/22-rdf-syntax-ns#" xmlns:dcterms="http://purl.org/dc/terms/" xmlns:vCard="http://www.w3.org/2001/vcard-rdf/3.0#" xmlns:vCard4="http://www.w3.org/2006/vcard/ns#" xmlns:bqbiol="http://biomodels.net/biology-qualifiers/" xmlns:bqmodel="http://biomodels.net/model-qualifiers/">
            <rdf:Description rdf:about="#meta_M_MNXM11119_i">
              <bqbiol:is>
                <rdf:Bag>
                  <rdf:li rdf:resource="https://identifiers.org/biocyc/cis-vaccen-2-enoyl-ACPs"/>
                  <rdf:li rdf:resource="https://identifiers.org/metanetx.chemical/MNXM11119"/>
                </rdf:Bag>
              </bqbiol:is>
            </rdf:Description>
          </rdf:RDF>
        </annotation>
      </species>
      <species metaid="meta_M_MNXM11121_i" sboTerm="SBO:0000247" id="M_MNXM11121_i" name="a cis-vaccenoyl-[acp]" compartment="i" hasOnlySubstanceUnits="false" boundaryCondition="false" constant="false" fbc:chemicalFormula="C32H57N3O9PS">
        <notes>
          <html xmlns="http://www.w3.org/1999/xhtml">
            <p>METACYC: Cis-vaccenoyl-ACPs</p>
            <p>MXNREF: MNXM11121</p>
          </html>
        </notes>
        <annotation>
          <rdf:RDF xmlns:rdf="http://www.w3.org/1999/02/22-rdf-syntax-ns#" xmlns:dcterms="http://purl.org/dc/terms/" xmlns:vCard="http://www.w3.org/2001/vcard-rdf/3.0#" xmlns:vCard4="http://www.w3.org/2006/vcard/ns#" xmlns:bqbiol="http://biomodels.net/biology-qualifiers/" xmlns:bqmodel="http://biomodels.net/model-qualifiers/">
            <rdf:Description rdf:about="#meta_M_MNXM11121_i">
              <bqbiol:is>
                <rdf:Bag>
                  <rdf:li rdf:resource="https://identifiers.org/biocyc/Cis-vaccenoyl-ACPs"/>
                  <rdf:li rdf:resource="https://identifiers.org/metanetx.chemical/MNXM11121"/>
                </rdf:Bag>
              </bqbiol:is>
            </rdf:Description>
          </rdf:RDF>
        </annotation>
      </species>
      <species metaid="meta_M_MNXM12841_i" sboTerm="SBO:0000247" id="M_MNXM12841_i" name="a (R)-3-hydroxy-cis-vaccenoyl-[acp]" compartment="i" hasOnlySubstanceUnits="false" boundaryCondition="false" constant="false" fbc:chemicalFormula="C32H57N3O10PS">
        <notes>
          <html xmlns="http://www.w3.org/1999/xhtml">
            <p>METACYC: R-3-hydroxy-cis-vaccenoyl-ACPs</p>
            <p>MXNREF: MNXM12841</p>
          </html>
        </notes>
        <annotation>
          <rdf:RDF xmlns:rdf="http://www.w3.org/1999/02/22-rdf-syntax-ns#" xmlns:dcterms="http://purl.org/dc/terms/" xmlns:vCard="http://www.w3.org/2001/vcard-rdf/3.0#" xmlns:vCard4="http://www.w3.org/2006/vcard/ns#" xmlns:bqbiol="http://biomodels.net/biology-qualifiers/" xmlns:bqmodel="http://biomodels.net/model-qualifiers/">
            <rdf:Description rdf:about="#meta_M_MNXM12841_i">
              <bqbiol:is>
                <rdf:Bag>
                  <rdf:li rdf:resource="https://identifiers.org/biocyc/R-3-hydroxy-cis-vaccenoyl-ACPs"/>
                  <rdf:li rdf:resource="https://identifiers.org/metanetx.chemical/MNXM12841"/>
                </rdf:Bag>
              </bqbiol:is>
            </rdf:Description>
          </rdf:RDF>
        </annotation>
      </species>
      <species metaid="meta_M_MNXM3270_i" sboTerm="SBO:0000247" id="M_MNXM3270_i" name="ethylene glycol" compartment="i" hasOnlySubstanceUnits="false" boundaryCondition="false" constant="false" fbc:charge="0" fbc:chemicalFormula="C2H6O2">
        <notes>
          <html xmlns="http://www.w3.org/1999/xhtml">
            <p>CHARGE: 0</p>
            <p>CHEBI: 30742, 21317, 5473, 42277</p>
            <p>FORMULA: C2H6O2</p>
            <p>INCHI: InChI=1S/C2H6O2/c3-1-2-4/h3-4H,1-2H2</p>
            <p>KEGG: C01380, C15588</p>
            <p>METACYC: GLYCOL</p>
            <p>MXNREF: MNXM3270</p>
            <p>SEED: cpd00992, cpd11247</p>
            <p>SMILES: OCCO</p>
          </html>
        </notes>
        <annotation>
          <rdf:RDF xmlns:rdf="http://www.w3.org/1999/02/22-rdf-syntax-ns#" xmlns:dcterms="http://purl.org/dc/terms/" xmlns:vCard="http://www.w3.org/2001/vcard-rdf/3.0#" xmlns:vCard4="http://www.w3.org/2006/vcard/ns#" xmlns:bqbiol="http://biomodels.net/biology-qualifiers/" xmlns:bqmodel="http://biomodels.net/model-qualifiers/">
            <rdf:Description rdf:about="#meta_M_MNXM3270_i">
              <bqbiol:is>
                <rdf:Bag>
                  <rdf:li rdf:resource="https://identifiers.org/chebi/CHEBI:30742"/>
                  <rdf:li rdf:resource="https://identifiers.org/chebi/CHEBI:21317"/>
                  <rdf:li rdf:resource="https://identifiers.org/chebi/CHEBI:5473"/>
                  <rdf:li rdf:resource="https://identifiers.org/chebi/CHEBI:42277"/>
                  <rdf:li rdf:resource="https://identifiers.org/inchi/InChI=1S/C2H6O2/c3-1-2-4/h3-4H,1-2H2"/>
                  <rdf:li rdf:resource="https://identifiers.org/kegg.compound/C01380"/>
                  <rdf:li rdf:resource="https://identifiers.org/kegg.compound/C15588"/>
                  <rdf:li rdf:resource="https://identifiers.org/biocyc/GLYCOL"/>
                  <rdf:li rdf:resource="https://identifiers.org/metanetx.chemical/MNXM3270"/>
                  <rdf:li rdf:resource="https://identifiers.org/seed.compound/cpd00992"/>
                  <rdf:li rdf:resource="https://identifiers.org/seed.compound/cpd11247"/>
                </rdf:Bag>
              </bqbiol:is>
            </rdf:Description>
          </rdf:RDF>
        </annotation>
      </species>
      <species metaid="meta_M_MNXM10097_i" sboTerm="SBO:0000247" id="M_MNXM10097_i" name="a 3-oxo-cis-vaccenoyl-[acp]" compartment="i" hasOnlySubstanceUnits="false" boundaryCondition="false" constant="false" fbc:chemicalFormula="C32H55N3O10PS">
        <notes>
          <html xmlns="http://www.w3.org/1999/xhtml">
            <p>METACYC: 3-oxo-cis-vaccenoyl-ACPs</p>
            <p>MXNREF: MNXM10097</p>
          </html>
        </notes>
        <annotation>
          <rdf:RDF xmlns:rdf="http://www.w3.org/1999/02/22-rdf-syntax-ns#" xmlns:dcterms="http://purl.org/dc/terms/" xmlns:vCard="http://www.w3.org/2001/vcard-rdf/3.0#" xmlns:vCard4="http://www.w3.org/2006/vcard/ns#" xmlns:bqbiol="http://biomodels.net/biology-qualifiers/" xmlns:bqmodel="http://biomodels.net/model-qualifiers/">
            <rdf:Description rdf:about="#meta_M_MNXM10097_i">
              <bqbiol:is>
                <rdf:Bag>
                  <rdf:li rdf:resource="https://identifiers.org/biocyc/3-oxo-cis-vaccenoyl-ACPs"/>
                  <rdf:li rdf:resource="https://identifiers.org/metanetx.chemical/MNXM10097"/>
                </rdf:Bag>
              </bqbiol:is>
            </rdf:Description>
          </rdf:RDF>
        </annotation>
      </species>
      <species metaid="meta_M_bigg_thbpt_i" sboTerm="SBO:0000247" id="M_bigg_thbpt_i" name="5,6,7,8-tetrahydrobiopterin" compartment="i" hasOnlySubstanceUnits="false" boundaryCondition="false" constant="false" fbc:charge="0" fbc:chemicalFormula="C9H15N5O3">
        <notes>
          <html xmlns="http://www.w3.org/1999/xhtml">
            <p>BIGG: thbpt</p>
            <p>BIOPATH: 5,6,7,8-Tetrahydrobiopterin</p>
            <p>BRENDA: BG27695, BG27696, BG72439</p>
            <p>CHARGE: 0</p>
            <p>CHEBI: 15372, 12074, 43063, 9480, 15219, 26902, 32120, 52447, 59560, 64242, 64241, 64491</p>
            <p>FORMULA: C9H15N5O3</p>
            <p>HMDB: HMDB00027, HMDB02154, HMDB00787</p>
            <p>INCHI: InChI=1S/C9H15N5O3/c1-3(15)6(16)4-2-11-7-5(12-4)8(17)14-9(10)13-7/h3-4,6,12,15-16H,2H2,1H3,(H4,10,11,13,14,17)</p>
            <p>KEGG: C00272, C20264, D01798, D08505</p>
            <p>METACYC: CPD-14053, CPD-14054, TETRA-H-BIOPTERIN</p>
            <p>MXNREF: MNXM146</p>
            <p>REACTOME: 29870</p>
            <p>SEED: cpd00233</p>
            <p>SMILES: CC(O)C(O)C1CNC2=C(N1)C(=O)NC(N)=N2</p>
            <p>UPA: UPC00272</p>
          </html>
        </notes>
        <annotation>
          <rdf:RDF xmlns:rdf="http://www.w3.org/1999/02/22-rdf-syntax-ns#" xmlns:dcterms="http://purl.org/dc/terms/" xmlns:vCard="http://www.w3.org/2001/vcard-rdf/3.0#" xmlns:vCard4="http://www.w3.org/2006/vcard/ns#" xmlns:bqbiol="http://biomodels.net/biology-qualifiers/" xmlns:bqmodel="http://biomodels.net/model-qualifiers/">
            <rdf:Description rdf:about="#meta_M_bigg_thbpt_i">
              <bqbiol:is>
                <rdf:Bag>
                  <rdf:li rdf:resource="https://identifiers.org/bigg.metabolite/thbpt"/>
                  <rdf:li rdf:resource="https://identifiers.org/chebi/CHEBI:15372"/>
                  <rdf:li rdf:resource="https://identifiers.org/chebi/CHEBI:12074"/>
                  <rdf:li rdf:resource="https://identifiers.org/chebi/CHEBI:43063"/>
                  <rdf:li rdf:resource="https://identifiers.org/chebi/CHEBI:9480"/>
                  <rdf:li rdf:resource="https://identifiers.org/chebi/CHEBI:15219"/>
                  <rdf:li rdf:resource="https://identifiers.org/chebi/CHEBI:26902"/>
                  <rdf:li rdf:resource="https://identifiers.org/chebi/CHEBI:32120"/>
                  <rdf:li rdf:resource="https://identifiers.org/chebi/CHEBI:52447"/>
                  <rdf:li rdf:resource="https://identifiers.org/chebi/CHEBI:59560"/>
                  <rdf:li rdf:resource="https://identifiers.org/chebi/CHEBI:64242"/>
                  <rdf:li rdf:resource="https://identifiers.org/chebi/CHEBI:64241"/>
                  <rdf:li rdf:resource="https://identifiers.org/chebi/CHEBI:64491"/>
                  <rdf:li rdf:resource="https://identifiers.org/hmdb/HMDB00027"/>
                  <rdf:li rdf:resource="https://identifiers.org/hmdb/HMDB02154"/>
                  <rdf:li rdf:resource="https://identifiers.org/hmdb/HMDB00787"/>
                  <rdf:li rdf:resource="https://identifiers.org/inchi/InChI=1S/C9H15N5O3/c1-3(15)6(16)4-2-11-7-5(12-4)8(17)14-9(10)13-7/h3-4,6,12,15-16H,2H2,1H3,(H4,10,11,13,14,17)"/>
                  <rdf:li rdf:resource="https://identifiers.org/kegg.compound/C00272"/>
                  <rdf:li rdf:resource="https://identifiers.org/kegg.compound/C20264"/>
                  <rdf:li rdf:resource="https://identifiers.org/kegg.compound/D01798"/>
                  <rdf:li rdf:resource="https://identifiers.org/kegg.compound/D08505"/>
                  <rdf:li rdf:resource="https://identifiers.org/biocyc/CPD-14053"/>
                  <rdf:li rdf:resource="https://identifiers.org/biocyc/CPD-14054"/>
                  <rdf:li rdf:resource="https://identifiers.org/biocyc/TETRA-H-BIOPTERIN"/>
                  <rdf:li rdf:resource="https://identifiers.org/metanetx.chemical/MNXM146"/>
                  <rdf:li rdf:resource="https://identifiers.org/reactome.compound/29870"/>
                  <rdf:li rdf:resource="https://identifiers.org/seed.compound/cpd00233"/>
                </rdf:Bag>
              </bqbiol:is>
            </rdf:Description>
          </rdf:RDF>
        </annotation>
      </species>
      <species metaid="meta_M_bigg_vacc_i" sboTerm="SBO:0000247" id="M_bigg_vacc_i" name="cis-vaccenate" compartment="i" hasOnlySubstanceUnits="false" boundaryCondition="false" constant="false" fbc:charge="-1" fbc:chemicalFormula="C18H33O2">
        <notes>
          <html xmlns="http://www.w3.org/1999/xhtml">
            <p>BIGG: vacc</p>
            <p>BIOPATH: cis-Vaccenate</p>
            <p>CHARGE: -1</p>
            <p>CHEBI: 28727, 9918, 27260, 30827, 30828, 36023, 50464, 30826, 46425, 50498</p>
            <p>FORMULA: C18H33O2</p>
            <p>HMDB: HMDB03231, HMDB10377</p>
            <p>INCHI: InChI=1S/C18H34O2/c1-2-3-4-5-6-7-8-9-10-11-12-13-14-15-16-17-18(19)20/h7-8H,2-6,9-17H2,1H3,(H,19,20)/p-1/b8-7-</p>
            <p>KEGG: C08367</p>
            <p>LIPIDMAPS: LMFA01030076, LMFA01030077</p>
            <p>METACYC: CPD-9247</p>
            <p>MXNREF: MNXM11120</p>
            <p>SEED: cpd05279</p>
            <p>SMILES: CCCCCC\C=C/CCCCCCCCCC([O-])=O</p>
          </html>
        </notes>
        <annotation>
          <rdf:RDF xmlns:rdf="http://www.w3.org/1999/02/22-rdf-syntax-ns#" xmlns:dcterms="http://purl.org/dc/terms/" xmlns:vCard="http://www.w3.org/2001/vcard-rdf/3.0#" xmlns:vCard4="http://www.w3.org/2006/vcard/ns#" xmlns:bqbiol="http://biomodels.net/biology-qualifiers/" xmlns:bqmodel="http://biomodels.net/model-qualifiers/">
            <rdf:Description rdf:about="#meta_M_bigg_vacc_i">
              <bqbiol:is>
                <rdf:Bag>
                  <rdf:li rdf:resource="https://identifiers.org/bigg.metabolite/vacc"/>
                  <rdf:li rdf:resource="https://identifiers.org/chebi/CHEBI:28727"/>
                  <rdf:li rdf:resource="https://identifiers.org/chebi/CHEBI:9918"/>
                  <rdf:li rdf:resource="https://identifiers.org/chebi/CHEBI:27260"/>
                  <rdf:li rdf:resource="https://identifiers.org/chebi/CHEBI:30827"/>
                  <rdf:li rdf:resource="https://identifiers.org/chebi/CHEBI:30828"/>
                  <rdf:li rdf:resource="https://identifiers.org/chebi/CHEBI:36023"/>
                  <rdf:li rdf:resource="https://identifiers.org/chebi/CHEBI:50464"/>
                  <rdf:li rdf:resource="https://identifiers.org/chebi/CHEBI:30826"/>
                  <rdf:li rdf:resource="https://identifiers.org/chebi/CHEBI:46425"/>
                  <rdf:li rdf:resource="https://identifiers.org/chebi/CHEBI:50498"/>
                  <rdf:li rdf:resource="https://identifiers.org/hmdb/HMDB03231"/>
                  <rdf:li rdf:resource="https://identifiers.org/hmdb/HMDB10377"/>
                  <rdf:li rdf:resource="https://identifiers.org/inchi/InChI=1S/C18H34O2/c1-2-3-4-5-6-7-8-9-10-11-12-13-14-15-16-17-18(19)20/h7-8H,2-6,9-17H2,1H3,(H,19,20)/p-1/b8-7-"/>
                  <rdf:li rdf:resource="https://identifiers.org/kegg.compound/C08367"/>
                  <rdf:li rdf:resource="https://identifiers.org/biocyc/CPD-9247"/>
                  <rdf:li rdf:resource="https://identifiers.org/metanetx.chemical/MNXM11120"/>
                  <rdf:li rdf:resource="https://identifiers.org/seed.compound/cpd05279"/>
                </rdf:Bag>
              </bqbiol:is>
            </rdf:Description>
          </rdf:RDF>
        </annotation>
      </species>
      <species metaid="meta_M_MNXM2713_i" sboTerm="SBO:0000247" id="M_MNXM2713_i" name="polypeptide" compartment="i" hasOnlySubstanceUnits="false" boundaryCondition="false" constant="false">
        <notes>
          <html xmlns="http://www.w3.org/1999/xhtml">
            <p>CHEBI: 15841, 8314, 14860</p>
            <p>KEGG: C00403</p>
            <p>METACYC: POLYPEPTIDE</p>
            <p>MXNREF: MNXM2713</p>
            <p>SEED: cpd11671</p>
          </html>
        </notes>
        <annotation>
          <rdf:RDF xmlns:rdf="http://www.w3.org/1999/02/22-rdf-syntax-ns#" xmlns:dcterms="http://purl.org/dc/terms/" xmlns:vCard="http://www.w3.org/2001/vcard-rdf/3.0#" xmlns:vCard4="http://www.w3.org/2006/vcard/ns#" xmlns:bqbiol="http://biomodels.net/biology-qualifiers/" xmlns:bqmodel="http://biomodels.net/model-qualifiers/">
            <rdf:Description rdf:about="#meta_M_MNXM2713_i">
              <bqbiol:is>
                <rdf:Bag>
                  <rdf:li rdf:resource="https://identifiers.org/chebi/CHEBI:15841"/>
                  <rdf:li rdf:resource="https://identifiers.org/chebi/CHEBI:8314"/>
                  <rdf:li rdf:resource="https://identifiers.org/chebi/CHEBI:14860"/>
                  <rdf:li rdf:resource="https://identifiers.org/kegg.compound/C00403"/>
                  <rdf:li rdf:resource="https://identifiers.org/biocyc/POLYPEPTIDE"/>
                  <rdf:li rdf:resource="https://identifiers.org/metanetx.chemical/MNXM2713"/>
                  <rdf:li rdf:resource="https://identifiers.org/seed.compound/cpd11671"/>
                </rdf:Bag>
              </bqbiol:is>
            </rdf:Description>
          </rdf:RDF>
        </annotation>
      </species>
      <species metaid="meta_M_MNXM92297_i" sboTerm="SBO:0000247" id="M_MNXM92297_i" name="dipeptide" compartment="i" hasOnlySubstanceUnits="false" boundaryCondition="false" constant="false">
        <notes>
          <html xmlns="http://www.w3.org/1999/xhtml">
            <p>CHEBI: 46761, 23835, 4634</p>
            <p>KEGG: C00107</p>
            <p>METACYC: DIPEPTIDES</p>
            <p>MXNREF: MNXM92297</p>
            <p>SEED: cpd11618</p>
          </html>
        </notes>
        <annotation>
          <rdf:RDF xmlns:rdf="http://www.w3.org/1999/02/22-rdf-syntax-ns#" xmlns:dcterms="http://purl.org/dc/terms/" xmlns:vCard="http://www.w3.org/2001/vcard-rdf/3.0#" xmlns:vCard4="http://www.w3.org/2006/vcard/ns#" xmlns:bqbiol="http://biomodels.net/biology-qualifiers/" xmlns:bqmodel="http://biomodels.net/model-qualifiers/">
            <rdf:Description rdf:about="#meta_M_MNXM92297_i">
              <bqbiol:is>
                <rdf:Bag>
                  <rdf:li rdf:resource="https://identifiers.org/chebi/CHEBI:46761"/>
                  <rdf:li rdf:resource="https://identifiers.org/chebi/CHEBI:23835"/>
                  <rdf:li rdf:resource="https://identifiers.org/chebi/CHEBI:4634"/>
                  <rdf:li rdf:resource="https://identifiers.org/kegg.compound/C00107"/>
                  <rdf:li rdf:resource="https://identifiers.org/biocyc/DIPEPTIDES"/>
                  <rdf:li rdf:resource="https://identifiers.org/metanetx.chemical/MNXM92297"/>
                  <rdf:li rdf:resource="https://identifiers.org/seed.compound/cpd11618"/>
                </rdf:Bag>
              </bqbiol:is>
            </rdf:Description>
          </rdf:RDF>
        </annotation>
      </species>
      <species metaid="meta_M_MetaCyc_GJTG_2931_MONOMER_i" sboTerm="SBO:0000247" id="M_MetaCyc_GJTG_2931_MONOMER_i" name="GJTG-2931-MONOMER" compartment="i" hasOnlySubstanceUnits="false" boundaryCondition="false" constant="false">
        <annotation>
          <rdf:RDF xmlns:rdf="http://www.w3.org/1999/02/22-rdf-syntax-ns#" xmlns:dcterms="http://purl.org/dc/terms/" xmlns:vCard="http://www.w3.org/2001/vcard-rdf/3.0#" xmlns:vCard4="http://www.w3.org/2006/vcard/ns#" xmlns:bqbiol="http://biomodels.net/biology-qualifiers/" xmlns:bqmodel="http://biomodels.net/model-qualifiers/">
            <rdf:Description rdf:about="#meta_M_MetaCyc_GJTG_2931_MONOMER_i">
              <bqbiol:is>
                <rdf:Bag>
                  <rdf:li rdf:resource="https://identifiers.org/biomodels.sbo/SBO:0000252"/>
                </rdf:Bag>
              </bqbiol:is>
            </rdf:Description>
          </rdf:RDF>
        </annotation>
      </species>
      <species metaid="meta_M_MNXM9056_i" sboTerm="SBO:0000247" id="M_MNXM9056_i" name="a protein-L-tyrosine phosphate" compartment="i" hasOnlySubstanceUnits="false" boundaryCondition="false" constant="false">
        <notes>
          <html xmlns="http://www.w3.org/1999/xhtml">
            <p>BRENDA: BG93303</p>
            <p>KEGG: C01167</p>
            <p>METACYC: Protein-tyrosine-phosphates</p>
            <p>MXNREF: MNXM9056</p>
            <p>SEED: cpd11820</p>
            <p>SMILES: [O-]P([O-])(=O)OC1=CC=C(C[C@@H](NC(*)=O)C(=O)N*)C=C1</p>
          </html>
        </notes>
        <annotation>
          <rdf:RDF xmlns:rdf="http://www.w3.org/1999/02/22-rdf-syntax-ns#" xmlns:dcterms="http://purl.org/dc/terms/" xmlns:vCard="http://www.w3.org/2001/vcard-rdf/3.0#" xmlns:vCard4="http://www.w3.org/2006/vcard/ns#" xmlns:bqbiol="http://biomodels.net/biology-qualifiers/" xmlns:bqmodel="http://biomodels.net/model-qualifiers/">
            <rdf:Description rdf:about="#meta_M_MNXM9056_i">
              <bqbiol:is>
                <rdf:Bag>
                  <rdf:li rdf:resource="https://identifiers.org/kegg.compound/C01167"/>
                  <rdf:li rdf:resource="https://identifiers.org/biocyc/Protein-tyrosine-phosphates"/>
                  <rdf:li rdf:resource="https://identifiers.org/metanetx.chemical/MNXM9056"/>
                  <rdf:li rdf:resource="https://identifiers.org/seed.compound/cpd11820"/>
                </rdf:Bag>
              </bqbiol:is>
            </rdf:Description>
          </rdf:RDF>
        </annotation>
      </species>
      <species metaid="meta_M_MNXM7713_i" sboTerm="SBO:0000247" id="M_MNXM7713_i" name="a [protein]-L-tyrosine" compartment="i" hasOnlySubstanceUnits="false" boundaryCondition="false" constant="false" fbc:chemicalFormula="C10H10N2O3">
        <notes>
          <html xmlns="http://www.w3.org/1999/xhtml">
            <p>METACYC: Protein-Tyrosines</p>
            <p>MXNREF: MNXM7713</p>
            <p>SMILES: OC1=CC=C(C[C@@H](NC(*)=O)C(=O)N*)C=C1</p>
          </html>
        </notes>
        <annotation>
          <rdf:RDF xmlns:rdf="http://www.w3.org/1999/02/22-rdf-syntax-ns#" xmlns:dcterms="http://purl.org/dc/terms/" xmlns:vCard="http://www.w3.org/2001/vcard-rdf/3.0#" xmlns:vCard4="http://www.w3.org/2006/vcard/ns#" xmlns:bqbiol="http://biomodels.net/biology-qualifiers/" xmlns:bqmodel="http://biomodels.net/model-qualifiers/">
            <rdf:Description rdf:about="#meta_M_MNXM7713_i">
              <bqbiol:is>
                <rdf:Bag>
                  <rdf:li rdf:resource="https://identifiers.org/biocyc/Protein-Tyrosines"/>
                  <rdf:li rdf:resource="https://identifiers.org/metanetx.chemical/MNXM7713"/>
                </rdf:Bag>
              </bqbiol:is>
            </rdf:Description>
          </rdf:RDF>
        </annotation>
      </species>
      <species metaid="meta_M_MetaCyc_GJTG_4607_MONOMER_i" sboTerm="SBO:0000247" id="M_MetaCyc_GJTG_4607_MONOMER_i" name="GJTG-4607-MONOMER" compartment="i" hasOnlySubstanceUnits="false" boundaryCondition="false" constant="false">
        <annotation>
          <rdf:RDF xmlns:rdf="http://www.w3.org/1999/02/22-rdf-syntax-ns#" xmlns:dcterms="http://purl.org/dc/terms/" xmlns:vCard="http://www.w3.org/2001/vcard-rdf/3.0#" xmlns:vCard4="http://www.w3.org/2006/vcard/ns#" xmlns:bqbiol="http://biomodels.net/biology-qualifiers/" xmlns:bqmodel="http://biomodels.net/model-qualifiers/">
            <rdf:Description rdf:about="#meta_M_MetaCyc_GJTG_4607_MONOMER_i">
              <bqbiol:is>
                <rdf:Bag>
                  <rdf:li rdf:resource="https://identifiers.org/biomodels.sbo/SBO:0000252"/>
                </rdf:Bag>
              </bqbiol:is>
            </rdf:Description>
          </rdf:RDF>
        </annotation>
      </species>
      <species metaid="meta_M_bigg_2dhphaccoa_i" sboTerm="SBO:0000247" id="M_bigg_2dhphaccoa_i" name="2-[(1R,6S)-1,6-dihydroxycyclohexa-2,4-dien-1-yl]acetyl-coA" compartment="i" hasOnlySubstanceUnits="false" boundaryCondition="false" constant="false" fbc:charge="-4" fbc:chemicalFormula="C29H40N7O19P3S">
        <notes>
          <html xmlns="http://www.w3.org/1999/xhtml">
            <p>BIGG: 2dhphaccoa</p>
            <p>CHARGE: -4</p>
            <p>FORMULA: C29H40N7O19P3S</p>
            <p>INCHI: InChI=1S/C29H44N7O19P3S/c1-28(2,23(41)26(42)32-8-6-18(38)31-9-10-59-19(39)11-29(43)7-4-3-5-17(29)37)13-52-58(49,50)55-57(47,48)51-12-16-22(54-56(44,45)46)21(40)27(53-16)36-15-35-20-24(30)33-14-34-25(20)36/h3-5,7,14-17,21-23,27,37,40-41,43H,6,8-13H2,1-2H3,(H,31,38)(H,32,42)(H,47,48)(H,49,50)(H2,30,33,34)(H2,44,45,46)/p-4/t16?,17-,21?,22?,23?,27?,29-/m0/s1</p>
            <p>METACYC: CIS-DIHYDRODIOL-DERIV-PHEAC</p>
            <p>MXNREF: MNXM14168</p>
            <p>SEED: cpd16740</p>
            <p>SMILES: CC(C)(COP([O-])(=O)OP([O-])(=O)OCC1OC(C(O)C1OP([O-])([O-])=O)N1C=NC2=C(N)N=CN=C12)C(O)C(=O)NCCC(=O)NCCSC(=O)C[C@@]1(O)C=CC=C[C@@H]1O</p>
          </html>
        </notes>
        <annotation>
          <rdf:RDF xmlns:rdf="http://www.w3.org/1999/02/22-rdf-syntax-ns#" xmlns:dcterms="http://purl.org/dc/terms/" xmlns:vCard="http://www.w3.org/2001/vcard-rdf/3.0#" xmlns:vCard4="http://www.w3.org/2006/vcard/ns#" xmlns:bqbiol="http://biomodels.net/biology-qualifiers/" xmlns:bqmodel="http://biomodels.net/model-qualifiers/">
            <rdf:Description rdf:about="#meta_M_bigg_2dhphaccoa_i">
              <bqbiol:is>
                <rdf:Bag>
                  <rdf:li rdf:resource="https://identifiers.org/bigg.metabolite/2dhphaccoa"/>
                  <rdf:li rdf:resource="https://identifiers.org/inchi/InChI=1S/C29H44N7O19P3S/c1-28(2,23(41)26(42)32-8-6-18(38)31-9-10-59-19(39)11-29(43)7-4-3-5-17(29)37)13-52-58(49,50)55-57(47,48)51-12-16-22(54-56(44,45)46)21(40)27(53-16)36-15-35-20-24(30)33-14-34-25(20)36/h3-5,7,14-17,21-23,27,37,40-41,43H,6,8-13H2,1-2H3,(H,31,38)(H,32,42)(H,47,48)(H,49,50)(H2,30,33,34)(H2,44,45,46)/p-4/t16?,17-,21?,22?,23?,27?,29-/m0/s1"/>
                  <rdf:li rdf:resource="https://identifiers.org/biocyc/CIS-DIHYDRODIOL-DERIV-PHEAC"/>
                  <rdf:li rdf:resource="https://identifiers.org/metanetx.chemical/MNXM14168"/>
                  <rdf:li rdf:resource="https://identifiers.org/seed.compound/cpd16740"/>
                </rdf:Bag>
              </bqbiol:is>
            </rdf:Description>
          </rdf:RDF>
        </annotation>
      </species>
      <species metaid="meta_M_MetaCyc_GJTG_104_MONOMER_i" sboTerm="SBO:0000247" id="M_MetaCyc_GJTG_104_MONOMER_i" name="GJTG-104-MONOMER" compartment="i" hasOnlySubstanceUnits="false" boundaryCondition="false" constant="false">
        <annotation>
          <rdf:RDF xmlns:rdf="http://www.w3.org/1999/02/22-rdf-syntax-ns#" xmlns:dcterms="http://purl.org/dc/terms/" xmlns:vCard="http://www.w3.org/2001/vcard-rdf/3.0#" xmlns:vCard4="http://www.w3.org/2006/vcard/ns#" xmlns:bqbiol="http://biomodels.net/biology-qualifiers/" xmlns:bqmodel="http://biomodels.net/model-qualifiers/">
            <rdf:Description rdf:about="#meta_M_MetaCyc_GJTG_104_MONOMER_i">
              <bqbiol:is>
                <rdf:Bag>
                  <rdf:li rdf:resource="https://identifiers.org/biomodels.sbo/SBO:0000252"/>
                </rdf:Bag>
              </bqbiol:is>
            </rdf:Description>
          </rdf:RDF>
        </annotation>
      </species>
      <species metaid="meta_M_MetaCyc_GJTG_840_MONOMER_i" sboTerm="SBO:0000247" id="M_MetaCyc_GJTG_840_MONOMER_i" name="GJTG-840-MONOMER" compartment="i" hasOnlySubstanceUnits="false" boundaryCondition="false" constant="false">
        <annotation>
          <rdf:RDF xmlns:rdf="http://www.w3.org/1999/02/22-rdf-syntax-ns#" xmlns:dcterms="http://purl.org/dc/terms/" xmlns:vCard="http://www.w3.org/2001/vcard-rdf/3.0#" xmlns:vCard4="http://www.w3.org/2006/vcard/ns#" xmlns:bqbiol="http://biomodels.net/biology-qualifiers/" xmlns:bqmodel="http://biomodels.net/model-qualifiers/">
            <rdf:Description rdf:about="#meta_M_MetaCyc_GJTG_840_MONOMER_i">
              <bqbiol:is>
                <rdf:Bag>
                  <rdf:li rdf:resource="https://identifiers.org/biomodels.sbo/SBO:0000252"/>
                </rdf:Bag>
              </bqbiol:is>
            </rdf:Description>
          </rdf:RDF>
        </annotation>
      </species>
      <species metaid="meta_M_MetaCyc_GJTG_842_MONOMER_i" sboTerm="SBO:0000247" id="M_MetaCyc_GJTG_842_MONOMER_i" name="GJTG-842-MONOMER" compartment="i" hasOnlySubstanceUnits="false" boundaryCondition="false" constant="false">
        <annotation>
          <rdf:RDF xmlns:rdf="http://www.w3.org/1999/02/22-rdf-syntax-ns#" xmlns:dcterms="http://purl.org/dc/terms/" xmlns:vCard="http://www.w3.org/2001/vcard-rdf/3.0#" xmlns:vCard4="http://www.w3.org/2006/vcard/ns#" xmlns:bqbiol="http://biomodels.net/biology-qualifiers/" xmlns:bqmodel="http://biomodels.net/model-qualifiers/">
            <rdf:Description rdf:about="#meta_M_MetaCyc_GJTG_842_MONOMER_i">
              <bqbiol:is>
                <rdf:Bag>
                  <rdf:li rdf:resource="https://identifiers.org/biomodels.sbo/SBO:0000252"/>
                </rdf:Bag>
              </bqbiol:is>
            </rdf:Description>
          </rdf:RDF>
        </annotation>
      </species>
      <species metaid="meta_M_MetaCyc_GJTG_909_MONOMER_i" sboTerm="SBO:0000247" id="M_MetaCyc_GJTG_909_MONOMER_i" name="GJTG-909-MONOMER" compartment="i" hasOnlySubstanceUnits="false" boundaryCondition="false" constant="false">
        <annotation>
          <rdf:RDF xmlns:rdf="http://www.w3.org/1999/02/22-rdf-syntax-ns#" xmlns:dcterms="http://purl.org/dc/terms/" xmlns:vCard="http://www.w3.org/2001/vcard-rdf/3.0#" xmlns:vCard4="http://www.w3.org/2006/vcard/ns#" xmlns:bqbiol="http://biomodels.net/biology-qualifiers/" xmlns:bqmodel="http://biomodels.net/model-qualifiers/">
            <rdf:Description rdf:about="#meta_M_MetaCyc_GJTG_909_MONOMER_i">
              <bqbiol:is>
                <rdf:Bag>
                  <rdf:li rdf:resource="https://identifiers.org/biomodels.sbo/SBO:0000252"/>
                </rdf:Bag>
              </bqbiol:is>
            </rdf:Description>
          </rdf:RDF>
        </annotation>
      </species>
      <species metaid="meta_M_MetaCyc_GJTG_911_MONOMER_i" sboTerm="SBO:0000247" id="M_MetaCyc_GJTG_911_MONOMER_i" name="GJTG-911-MONOMER" compartment="i" hasOnlySubstanceUnits="false" boundaryCondition="false" constant="false">
        <annotation>
          <rdf:RDF xmlns:rdf="http://www.w3.org/1999/02/22-rdf-syntax-ns#" xmlns:dcterms="http://purl.org/dc/terms/" xmlns:vCard="http://www.w3.org/2001/vcard-rdf/3.0#" xmlns:vCard4="http://www.w3.org/2006/vcard/ns#" xmlns:bqbiol="http://biomodels.net/biology-qualifiers/" xmlns:bqmodel="http://biomodels.net/model-qualifiers/">
            <rdf:Description rdf:about="#meta_M_MetaCyc_GJTG_911_MONOMER_i">
              <bqbiol:is>
                <rdf:Bag>
                  <rdf:li rdf:resource="https://identifiers.org/biomodels.sbo/SBO:0000252"/>
                </rdf:Bag>
              </bqbiol:is>
            </rdf:Description>
          </rdf:RDF>
        </annotation>
      </species>
      <species metaid="meta_M_MetaCyc_GJTG_985_MONOMER_i" sboTerm="SBO:0000247" id="M_MetaCyc_GJTG_985_MONOMER_i" name="GJTG-985-MONOMER" compartment="i" hasOnlySubstanceUnits="false" boundaryCondition="false" constant="false">
        <annotation>
          <rdf:RDF xmlns:rdf="http://www.w3.org/1999/02/22-rdf-syntax-ns#" xmlns:dcterms="http://purl.org/dc/terms/" xmlns:vCard="http://www.w3.org/2001/vcard-rdf/3.0#" xmlns:vCard4="http://www.w3.org/2006/vcard/ns#" xmlns:bqbiol="http://biomodels.net/biology-qualifiers/" xmlns:bqmodel="http://biomodels.net/model-qualifiers/">
            <rdf:Description rdf:about="#meta_M_MetaCyc_GJTG_985_MONOMER_i">
              <bqbiol:is>
                <rdf:Bag>
                  <rdf:li rdf:resource="https://identifiers.org/biomodels.sbo/SBO:0000252"/>
                </rdf:Bag>
              </bqbiol:is>
            </rdf:Description>
          </rdf:RDF>
        </annotation>
      </species>
      <species metaid="meta_M_MetaCyc_GJTG_2479_MONOMER_i" sboTerm="SBO:0000247" id="M_MetaCyc_GJTG_2479_MONOMER_i" name="GJTG-2479-MONOMER" compartment="i" hasOnlySubstanceUnits="false" boundaryCondition="false" constant="false">
        <annotation>
          <rdf:RDF xmlns:rdf="http://www.w3.org/1999/02/22-rdf-syntax-ns#" xmlns:dcterms="http://purl.org/dc/terms/" xmlns:vCard="http://www.w3.org/2001/vcard-rdf/3.0#" xmlns:vCard4="http://www.w3.org/2006/vcard/ns#" xmlns:bqbiol="http://biomodels.net/biology-qualifiers/" xmlns:bqmodel="http://biomodels.net/model-qualifiers/">
            <rdf:Description rdf:about="#meta_M_MetaCyc_GJTG_2479_MONOMER_i">
              <bqbiol:is>
                <rdf:Bag>
                  <rdf:li rdf:resource="https://identifiers.org/biomodels.sbo/SBO:0000252"/>
                </rdf:Bag>
              </bqbiol:is>
            </rdf:Description>
          </rdf:RDF>
        </annotation>
      </species>
      <species metaid="meta_M_MetaCyc_GJTG_3295_MONOMER_i" sboTerm="SBO:0000247" id="M_MetaCyc_GJTG_3295_MONOMER_i" name="GJTG-3295-MONOMER" compartment="i" hasOnlySubstanceUnits="false" boundaryCondition="false" constant="false">
        <annotation>
          <rdf:RDF xmlns:rdf="http://www.w3.org/1999/02/22-rdf-syntax-ns#" xmlns:dcterms="http://purl.org/dc/terms/" xmlns:vCard="http://www.w3.org/2001/vcard-rdf/3.0#" xmlns:vCard4="http://www.w3.org/2006/vcard/ns#" xmlns:bqbiol="http://biomodels.net/biology-qualifiers/" xmlns:bqmodel="http://biomodels.net/model-qualifiers/">
            <rdf:Description rdf:about="#meta_M_MetaCyc_GJTG_3295_MONOMER_i">
              <bqbiol:is>
                <rdf:Bag>
                  <rdf:li rdf:resource="https://identifiers.org/biomodels.sbo/SBO:0000252"/>
                </rdf:Bag>
              </bqbiol:is>
            </rdf:Description>
          </rdf:RDF>
        </annotation>
      </species>
      <species metaid="meta_M_MetaCyc_GJTG_3398_MONOMER_i" sboTerm="SBO:0000247" id="M_MetaCyc_GJTG_3398_MONOMER_i" name="GJTG-3398-MONOMER" compartment="i" hasOnlySubstanceUnits="false" boundaryCondition="false" constant="false">
        <annotation>
          <rdf:RDF xmlns:rdf="http://www.w3.org/1999/02/22-rdf-syntax-ns#" xmlns:dcterms="http://purl.org/dc/terms/" xmlns:vCard="http://www.w3.org/2001/vcard-rdf/3.0#" xmlns:vCard4="http://www.w3.org/2006/vcard/ns#" xmlns:bqbiol="http://biomodels.net/biology-qualifiers/" xmlns:bqmodel="http://biomodels.net/model-qualifiers/">
            <rdf:Description rdf:about="#meta_M_MetaCyc_GJTG_3398_MONOMER_i">
              <bqbiol:is>
                <rdf:Bag>
                  <rdf:li rdf:resource="https://identifiers.org/biomodels.sbo/SBO:0000252"/>
                </rdf:Bag>
              </bqbiol:is>
            </rdf:Description>
          </rdf:RDF>
        </annotation>
      </species>
      <species metaid="meta_M_MetaCyc_GJTG_4448_MONOMER_i" sboTerm="SBO:0000247" id="M_MetaCyc_GJTG_4448_MONOMER_i" name="GJTG-4448-MONOMER" compartment="i" hasOnlySubstanceUnits="false" boundaryCondition="false" constant="false">
        <annotation>
          <rdf:RDF xmlns:rdf="http://www.w3.org/1999/02/22-rdf-syntax-ns#" xmlns:dcterms="http://purl.org/dc/terms/" xmlns:vCard="http://www.w3.org/2001/vcard-rdf/3.0#" xmlns:vCard4="http://www.w3.org/2006/vcard/ns#" xmlns:bqbiol="http://biomodels.net/biology-qualifiers/" xmlns:bqmodel="http://biomodels.net/model-qualifiers/">
            <rdf:Description rdf:about="#meta_M_MetaCyc_GJTG_4448_MONOMER_i">
              <bqbiol:is>
                <rdf:Bag>
                  <rdf:li rdf:resource="https://identifiers.org/biomodels.sbo/SBO:0000252"/>
                </rdf:Bag>
              </bqbiol:is>
            </rdf:Description>
          </rdf:RDF>
        </annotation>
      </species>
      <species metaid="meta_M_MetaCyc_GJTG_4586_MONOMER_i" sboTerm="SBO:0000247" id="M_MetaCyc_GJTG_4586_MONOMER_i" name="GJTG-4586-MONOMER" compartment="i" hasOnlySubstanceUnits="false" boundaryCondition="false" constant="false">
        <annotation>
          <rdf:RDF xmlns:rdf="http://www.w3.org/1999/02/22-rdf-syntax-ns#" xmlns:dcterms="http://purl.org/dc/terms/" xmlns:vCard="http://www.w3.org/2001/vcard-rdf/3.0#" xmlns:vCard4="http://www.w3.org/2006/vcard/ns#" xmlns:bqbiol="http://biomodels.net/biology-qualifiers/" xmlns:bqmodel="http://biomodels.net/model-qualifiers/">
            <rdf:Description rdf:about="#meta_M_MetaCyc_GJTG_4586_MONOMER_i">
              <bqbiol:is>
                <rdf:Bag>
                  <rdf:li rdf:resource="https://identifiers.org/biomodels.sbo/SBO:0000252"/>
                </rdf:Bag>
              </bqbiol:is>
            </rdf:Description>
          </rdf:RDF>
        </annotation>
      </species>
      <species metaid="meta_M_MetaCyc_GJTG_4604_MONOMER_i" sboTerm="SBO:0000247" id="M_MetaCyc_GJTG_4604_MONOMER_i" name="GJTG-4604-MONOMER" compartment="i" hasOnlySubstanceUnits="false" boundaryCondition="false" constant="false">
        <annotation>
          <rdf:RDF xmlns:rdf="http://www.w3.org/1999/02/22-rdf-syntax-ns#" xmlns:dcterms="http://purl.org/dc/terms/" xmlns:vCard="http://www.w3.org/2001/vcard-rdf/3.0#" xmlns:vCard4="http://www.w3.org/2006/vcard/ns#" xmlns:bqbiol="http://biomodels.net/biology-qualifiers/" xmlns:bqmodel="http://biomodels.net/model-qualifiers/">
            <rdf:Description rdf:about="#meta_M_MetaCyc_GJTG_4604_MONOMER_i">
              <bqbiol:is>
                <rdf:Bag>
                  <rdf:li rdf:resource="https://identifiers.org/biomodels.sbo/SBO:0000252"/>
                </rdf:Bag>
              </bqbiol:is>
            </rdf:Description>
          </rdf:RDF>
        </annotation>
      </species>
      <species metaid="meta_M_MNXM5873_i" sboTerm="SBO:0000247" id="M_MNXM5873_i" name="OPC8-3-hydroxyacyl-CoA" compartment="i" hasOnlySubstanceUnits="false" boundaryCondition="false" constant="false" fbc:charge="-4" fbc:chemicalFormula="C39H60N7O19P3S">
        <notes>
          <html xmlns="http://www.w3.org/1999/xhtml">
            <p>CHARGE: -4</p>
            <p>FORMULA: C39H60N7O19P3S</p>
            <p>INCHI: InChI=1S/C39H64N7O19P3S/c1-4-5-7-12-26-24(13-14-27(26)48)10-8-6-9-11-25(47)19-30(50)69-18-17-41-29(49)15-16-42-37(53)34(52)39(2,3)21-62-68(59,60)65-67(57,58)61-20-28-33(64-66(54,55)56)32(51)38(63-28)46-23-45-31-35(40)43-22-44-36(31)46/h5,7,22-26,28,32-34,38,47,51-52H,4,6,8-21H2,1-3H3,(H,41,49)(H,42,53)(H,57,58)(H,59,60)(H2,40,43,44)(H2,54,55,56)/p-4/b7-5-/t24?,25?,26?,28-,32-,33-,34+,38-/m1/s1</p>
            <p>KEGG: C16329</p>
            <p>METACYC: CPD-11519</p>
            <p>MXNREF: MNXM5873</p>
            <p>SEED: cpd15045</p>
            <p>SMILES: CC\C=C/CC1C(=O)CCC1CCCCCC(O)CC(=O)SCCNC(=O)CCNC(=O)[C@H](O)C(C)(C)COP([O-])(=O)OP([O-])(=O)OC[C@H]1O[C@H]([C@H](O)[C@@H]1OP([O-])(=O)[O-])N1C=NC2=C(N)N=CN=C12</p>
          </html>
        </notes>
        <annotation>
          <rdf:RDF xmlns:rdf="http://www.w3.org/1999/02/22-rdf-syntax-ns#" xmlns:dcterms="http://purl.org/dc/terms/" xmlns:vCard="http://www.w3.org/2001/vcard-rdf/3.0#" xmlns:vCard4="http://www.w3.org/2006/vcard/ns#" xmlns:bqbiol="http://biomodels.net/biology-qualifiers/" xmlns:bqmodel="http://biomodels.net/model-qualifiers/">
            <rdf:Description rdf:about="#meta_M_MNXM5873_i">
              <bqbiol:is>
                <rdf:Bag>
                  <rdf:li rdf:resource="https://identifiers.org/inchi/InChI=1S/C39H64N7O19P3S/c1-4-5-7-12-26-24(13-14-27(26)48)10-8-6-9-11-25(47)19-30(50)69-18-17-41-29(49)15-16-42-37(53)34(52)39(2,3)21-62-68(59,60)65-67(57,58)61-20-28-33(64-66(54,55)56)32(51)38(63-28)46-23-45-31-35(40)43-22-44-36(31)46/h5,7,22-26,28,32-34,38,47,51-52H,4,6,8-21H2,1-3H3,(H,41,49)(H,42,53)(H,57,58)(H,59,60)(H2,40,43,44)(H2,54,55,56)/p-4/b7-5-/t24?,25?,26?,28-,32-,33-,34+,38-/m1/s1"/>
                  <rdf:li rdf:resource="https://identifiers.org/kegg.compound/C16329"/>
                  <rdf:li rdf:resource="https://identifiers.org/biocyc/CPD-11519"/>
                  <rdf:li rdf:resource="https://identifiers.org/metanetx.chemical/MNXM5873"/>
                  <rdf:li rdf:resource="https://identifiers.org/seed.compound/cpd15045"/>
                </rdf:Bag>
              </bqbiol:is>
            </rdf:Description>
          </rdf:RDF>
        </annotation>
      </species>
      <species metaid="meta_M_MetaCyc_GJTG_320_MONOMER_i" sboTerm="SBO:0000247" id="M_MetaCyc_GJTG_320_MONOMER_i" name="GJTG-320-MONOMER" compartment="i" hasOnlySubstanceUnits="false" boundaryCondition="false" constant="false">
        <annotation>
          <rdf:RDF xmlns:rdf="http://www.w3.org/1999/02/22-rdf-syntax-ns#" xmlns:dcterms="http://purl.org/dc/terms/" xmlns:vCard="http://www.w3.org/2001/vcard-rdf/3.0#" xmlns:vCard4="http://www.w3.org/2006/vcard/ns#" xmlns:bqbiol="http://biomodels.net/biology-qualifiers/" xmlns:bqmodel="http://biomodels.net/model-qualifiers/">
            <rdf:Description rdf:about="#meta_M_MetaCyc_GJTG_320_MONOMER_i">
              <bqbiol:is>
                <rdf:Bag>
                  <rdf:li rdf:resource="https://identifiers.org/biomodels.sbo/SBO:0000252"/>
                </rdf:Bag>
              </bqbiol:is>
            </rdf:Description>
          </rdf:RDF>
        </annotation>
      </species>
      <species metaid="meta_M_MetaCyc_GJTG_611_MONOMER_i" sboTerm="SBO:0000247" id="M_MetaCyc_GJTG_611_MONOMER_i" name="GJTG-611-MONOMER" compartment="i" hasOnlySubstanceUnits="false" boundaryCondition="false" constant="false">
        <annotation>
          <rdf:RDF xmlns:rdf="http://www.w3.org/1999/02/22-rdf-syntax-ns#" xmlns:dcterms="http://purl.org/dc/terms/" xmlns:vCard="http://www.w3.org/2001/vcard-rdf/3.0#" xmlns:vCard4="http://www.w3.org/2006/vcard/ns#" xmlns:bqbiol="http://biomodels.net/biology-qualifiers/" xmlns:bqmodel="http://biomodels.net/model-qualifiers/">
            <rdf:Description rdf:about="#meta_M_MetaCyc_GJTG_611_MONOMER_i">
              <bqbiol:is>
                <rdf:Bag>
                  <rdf:li rdf:resource="https://identifiers.org/biomodels.sbo/SBO:0000252"/>
                </rdf:Bag>
              </bqbiol:is>
            </rdf:Description>
          </rdf:RDF>
        </annotation>
      </species>
      <species metaid="meta_M_MetaCyc_GJTG_963_MONOMER_i" sboTerm="SBO:0000247" id="M_MetaCyc_GJTG_963_MONOMER_i" name="GJTG-963-MONOMER" compartment="i" hasOnlySubstanceUnits="false" boundaryCondition="false" constant="false">
        <annotation>
          <rdf:RDF xmlns:rdf="http://www.w3.org/1999/02/22-rdf-syntax-ns#" xmlns:dcterms="http://purl.org/dc/terms/" xmlns:vCard="http://www.w3.org/2001/vcard-rdf/3.0#" xmlns:vCard4="http://www.w3.org/2006/vcard/ns#" xmlns:bqbiol="http://biomodels.net/biology-qualifiers/" xmlns:bqmodel="http://biomodels.net/model-qualifiers/">
            <rdf:Description rdf:about="#meta_M_MetaCyc_GJTG_963_MONOMER_i">
              <bqbiol:is>
                <rdf:Bag>
                  <rdf:li rdf:resource="https://identifiers.org/biomodels.sbo/SBO:0000252"/>
                </rdf:Bag>
              </bqbiol:is>
            </rdf:Description>
          </rdf:RDF>
        </annotation>
      </species>
      <species metaid="meta_M_MetaCyc_GJTG_1072_MONOMER_i" sboTerm="SBO:0000247" id="M_MetaCyc_GJTG_1072_MONOMER_i" name="GJTG-1072-MONOMER" compartment="i" hasOnlySubstanceUnits="false" boundaryCondition="false" constant="false">
        <annotation>
          <rdf:RDF xmlns:rdf="http://www.w3.org/1999/02/22-rdf-syntax-ns#" xmlns:dcterms="http://purl.org/dc/terms/" xmlns:vCard="http://www.w3.org/2001/vcard-rdf/3.0#" xmlns:vCard4="http://www.w3.org/2006/vcard/ns#" xmlns:bqbiol="http://biomodels.net/biology-qualifiers/" xmlns:bqmodel="http://biomodels.net/model-qualifiers/">
            <rdf:Description rdf:about="#meta_M_MetaCyc_GJTG_1072_MONOMER_i">
              <bqbiol:is>
                <rdf:Bag>
                  <rdf:li rdf:resource="https://identifiers.org/biomodels.sbo/SBO:0000252"/>
                </rdf:Bag>
              </bqbiol:is>
            </rdf:Description>
          </rdf:RDF>
        </annotation>
      </species>
      <species metaid="meta_M_MetaCyc_GJTG_1189_MONOMER_i" sboTerm="SBO:0000247" id="M_MetaCyc_GJTG_1189_MONOMER_i" name="GJTG-1189-MONOMER" compartment="i" hasOnlySubstanceUnits="false" boundaryCondition="false" constant="false">
        <annotation>
          <rdf:RDF xmlns:rdf="http://www.w3.org/1999/02/22-rdf-syntax-ns#" xmlns:dcterms="http://purl.org/dc/terms/" xmlns:vCard="http://www.w3.org/2001/vcard-rdf/3.0#" xmlns:vCard4="http://www.w3.org/2006/vcard/ns#" xmlns:bqbiol="http://biomodels.net/biology-qualifiers/" xmlns:bqmodel="http://biomodels.net/model-qualifiers/">
            <rdf:Description rdf:about="#meta_M_MetaCyc_GJTG_1189_MONOMER_i">
              <bqbiol:is>
                <rdf:Bag>
                  <rdf:li rdf:resource="https://identifiers.org/biomodels.sbo/SBO:0000252"/>
                </rdf:Bag>
              </bqbiol:is>
            </rdf:Description>
          </rdf:RDF>
        </annotation>
      </species>
      <species metaid="meta_M_MetaCyc_GJTG_1500_MONOMER_i" sboTerm="SBO:0000247" id="M_MetaCyc_GJTG_1500_MONOMER_i" name="GJTG-1500-MONOMER" compartment="i" hasOnlySubstanceUnits="false" boundaryCondition="false" constant="false">
        <annotation>
          <rdf:RDF xmlns:rdf="http://www.w3.org/1999/02/22-rdf-syntax-ns#" xmlns:dcterms="http://purl.org/dc/terms/" xmlns:vCard="http://www.w3.org/2001/vcard-rdf/3.0#" xmlns:vCard4="http://www.w3.org/2006/vcard/ns#" xmlns:bqbiol="http://biomodels.net/biology-qualifiers/" xmlns:bqmodel="http://biomodels.net/model-qualifiers/">
            <rdf:Description rdf:about="#meta_M_MetaCyc_GJTG_1500_MONOMER_i">
              <bqbiol:is>
                <rdf:Bag>
                  <rdf:li rdf:resource="https://identifiers.org/biomodels.sbo/SBO:0000252"/>
                </rdf:Bag>
              </bqbiol:is>
            </rdf:Description>
          </rdf:RDF>
        </annotation>
      </species>
      <species metaid="meta_M_MetaCyc_GJTG_2750_MONOMER_i" sboTerm="SBO:0000247" id="M_MetaCyc_GJTG_2750_MONOMER_i" name="GJTG-2750-MONOMER" compartment="i" hasOnlySubstanceUnits="false" boundaryCondition="false" constant="false">
        <annotation>
          <rdf:RDF xmlns:rdf="http://www.w3.org/1999/02/22-rdf-syntax-ns#" xmlns:dcterms="http://purl.org/dc/terms/" xmlns:vCard="http://www.w3.org/2001/vcard-rdf/3.0#" xmlns:vCard4="http://www.w3.org/2006/vcard/ns#" xmlns:bqbiol="http://biomodels.net/biology-qualifiers/" xmlns:bqmodel="http://biomodels.net/model-qualifiers/">
            <rdf:Description rdf:about="#meta_M_MetaCyc_GJTG_2750_MONOMER_i">
              <bqbiol:is>
                <rdf:Bag>
                  <rdf:li rdf:resource="https://identifiers.org/biomodels.sbo/SBO:0000252"/>
                </rdf:Bag>
              </bqbiol:is>
            </rdf:Description>
          </rdf:RDF>
        </annotation>
      </species>
      <species metaid="meta_M_MetaCyc_GJTG_3139_MONOMER_i" sboTerm="SBO:0000247" id="M_MetaCyc_GJTG_3139_MONOMER_i" name="GJTG-3139-MONOMER" compartment="i" hasOnlySubstanceUnits="false" boundaryCondition="false" constant="false">
        <annotation>
          <rdf:RDF xmlns:rdf="http://www.w3.org/1999/02/22-rdf-syntax-ns#" xmlns:dcterms="http://purl.org/dc/terms/" xmlns:vCard="http://www.w3.org/2001/vcard-rdf/3.0#" xmlns:vCard4="http://www.w3.org/2006/vcard/ns#" xmlns:bqbiol="http://biomodels.net/biology-qualifiers/" xmlns:bqmodel="http://biomodels.net/model-qualifiers/">
            <rdf:Description rdf:about="#meta_M_MetaCyc_GJTG_3139_MONOMER_i">
              <bqbiol:is>
                <rdf:Bag>
                  <rdf:li rdf:resource="https://identifiers.org/biomodels.sbo/SBO:0000252"/>
                </rdf:Bag>
              </bqbiol:is>
            </rdf:Description>
          </rdf:RDF>
        </annotation>
      </species>
      <species metaid="meta_M_MetaCyc_GJTG_3366_MONOMER_i" sboTerm="SBO:0000247" id="M_MetaCyc_GJTG_3366_MONOMER_i" name="GJTG-3366-MONOMER" compartment="i" hasOnlySubstanceUnits="false" boundaryCondition="false" constant="false">
        <annotation>
          <rdf:RDF xmlns:rdf="http://www.w3.org/1999/02/22-rdf-syntax-ns#" xmlns:dcterms="http://purl.org/dc/terms/" xmlns:vCard="http://www.w3.org/2001/vcard-rdf/3.0#" xmlns:vCard4="http://www.w3.org/2006/vcard/ns#" xmlns:bqbiol="http://biomodels.net/biology-qualifiers/" xmlns:bqmodel="http://biomodels.net/model-qualifiers/">
            <rdf:Description rdf:about="#meta_M_MetaCyc_GJTG_3366_MONOMER_i">
              <bqbiol:is>
                <rdf:Bag>
                  <rdf:li rdf:resource="https://identifiers.org/biomodels.sbo/SBO:0000252"/>
                </rdf:Bag>
              </bqbiol:is>
            </rdf:Description>
          </rdf:RDF>
        </annotation>
      </species>
      <species metaid="meta_M_MetaCyc_GJTG_3873_MONOMER_i" sboTerm="SBO:0000247" id="M_MetaCyc_GJTG_3873_MONOMER_i" name="GJTG-3873-MONOMER" compartment="i" hasOnlySubstanceUnits="false" boundaryCondition="false" constant="false">
        <annotation>
          <rdf:RDF xmlns:rdf="http://www.w3.org/1999/02/22-rdf-syntax-ns#" xmlns:dcterms="http://purl.org/dc/terms/" xmlns:vCard="http://www.w3.org/2001/vcard-rdf/3.0#" xmlns:vCard4="http://www.w3.org/2006/vcard/ns#" xmlns:bqbiol="http://biomodels.net/biology-qualifiers/" xmlns:bqmodel="http://biomodels.net/model-qualifiers/">
            <rdf:Description rdf:about="#meta_M_MetaCyc_GJTG_3873_MONOMER_i">
              <bqbiol:is>
                <rdf:Bag>
                  <rdf:li rdf:resource="https://identifiers.org/biomodels.sbo/SBO:0000252"/>
                </rdf:Bag>
              </bqbiol:is>
            </rdf:Description>
          </rdf:RDF>
        </annotation>
      </species>
      <species metaid="meta_M_MetaCyc_GJTG_3875_MONOMER_i" sboTerm="SBO:0000247" id="M_MetaCyc_GJTG_3875_MONOMER_i" name="GJTG-3875-MONOMER" compartment="i" hasOnlySubstanceUnits="false" boundaryCondition="false" constant="false">
        <annotation>
          <rdf:RDF xmlns:rdf="http://www.w3.org/1999/02/22-rdf-syntax-ns#" xmlns:dcterms="http://purl.org/dc/terms/" xmlns:vCard="http://www.w3.org/2001/vcard-rdf/3.0#" xmlns:vCard4="http://www.w3.org/2006/vcard/ns#" xmlns:bqbiol="http://biomodels.net/biology-qualifiers/" xmlns:bqmodel="http://biomodels.net/model-qualifiers/">
            <rdf:Description rdf:about="#meta_M_MetaCyc_GJTG_3875_MONOMER_i">
              <bqbiol:is>
                <rdf:Bag>
                  <rdf:li rdf:resource="https://identifiers.org/biomodels.sbo/SBO:0000252"/>
                </rdf:Bag>
              </bqbiol:is>
            </rdf:Description>
          </rdf:RDF>
        </annotation>
      </species>
      <species metaid="meta_M_MetaCyc_GJTG_4183_MONOMER_i" sboTerm="SBO:0000247" id="M_MetaCyc_GJTG_4183_MONOMER_i" name="GJTG-4183-MONOMER" compartment="i" hasOnlySubstanceUnits="false" boundaryCondition="false" constant="false">
        <annotation>
          <rdf:RDF xmlns:rdf="http://www.w3.org/1999/02/22-rdf-syntax-ns#" xmlns:dcterms="http://purl.org/dc/terms/" xmlns:vCard="http://www.w3.org/2001/vcard-rdf/3.0#" xmlns:vCard4="http://www.w3.org/2006/vcard/ns#" xmlns:bqbiol="http://biomodels.net/biology-qualifiers/" xmlns:bqmodel="http://biomodels.net/model-qualifiers/">
            <rdf:Description rdf:about="#meta_M_MetaCyc_GJTG_4183_MONOMER_i">
              <bqbiol:is>
                <rdf:Bag>
                  <rdf:li rdf:resource="https://identifiers.org/biomodels.sbo/SBO:0000252"/>
                </rdf:Bag>
              </bqbiol:is>
            </rdf:Description>
          </rdf:RDF>
        </annotation>
      </species>
      <species metaid="meta_M_MNXM17313_i" sboTerm="SBO:0000247" id="M_MNXM17313_i" name="a dipetide with aspartate at N-terminal" compartment="i" hasOnlySubstanceUnits="false" boundaryCondition="false" constant="false" fbc:chemicalFormula="C6H8N2O5">
        <notes>
          <html xmlns="http://www.w3.org/1999/xhtml">
            <p>METACYC: Dipeptides-With-Asp-At-N-Terminal</p>
            <p>MXNREF: MNXM17313</p>
            <p>SMILES: [NH3+]C(CC([O-])=O)C(=O)NC([*])C([O-])=O</p>
          </html>
        </notes>
        <annotation>
          <rdf:RDF xmlns:rdf="http://www.w3.org/1999/02/22-rdf-syntax-ns#" xmlns:dcterms="http://purl.org/dc/terms/" xmlns:vCard="http://www.w3.org/2001/vcard-rdf/3.0#" xmlns:vCard4="http://www.w3.org/2006/vcard/ns#" xmlns:bqbiol="http://biomodels.net/biology-qualifiers/" xmlns:bqmodel="http://biomodels.net/model-qualifiers/">
            <rdf:Description rdf:about="#meta_M_MNXM17313_i">
              <bqbiol:is>
                <rdf:Bag>
                  <rdf:li rdf:resource="https://identifiers.org/biocyc/Dipeptides-With-Asp-At-N-Terminal"/>
                  <rdf:li rdf:resource="https://identifiers.org/metanetx.chemical/MNXM17313"/>
                </rdf:Bag>
              </bqbiol:is>
            </rdf:Description>
          </rdf:RDF>
        </annotation>
      </species>
      <species metaid="meta_M_MetaCyc_GJTG_2204_MONOMER_i" sboTerm="SBO:0000247" id="M_MetaCyc_GJTG_2204_MONOMER_i" name="GJTG-2204-MONOMER" compartment="i" hasOnlySubstanceUnits="false" boundaryCondition="false" constant="false">
        <annotation>
          <rdf:RDF xmlns:rdf="http://www.w3.org/1999/02/22-rdf-syntax-ns#" xmlns:dcterms="http://purl.org/dc/terms/" xmlns:vCard="http://www.w3.org/2001/vcard-rdf/3.0#" xmlns:vCard4="http://www.w3.org/2006/vcard/ns#" xmlns:bqbiol="http://biomodels.net/biology-qualifiers/" xmlns:bqmodel="http://biomodels.net/model-qualifiers/">
            <rdf:Description rdf:about="#meta_M_MetaCyc_GJTG_2204_MONOMER_i">
              <bqbiol:is>
                <rdf:Bag>
                  <rdf:li rdf:resource="https://identifiers.org/biomodels.sbo/SBO:0000252"/>
                </rdf:Bag>
              </bqbiol:is>
            </rdf:Description>
          </rdf:RDF>
        </annotation>
      </species>
      <species metaid="meta_M_MetaCyc_GJTG_2923_MONOMER_i" sboTerm="SBO:0000247" id="M_MetaCyc_GJTG_2923_MONOMER_i" name="GJTG-2923-MONOMER" compartment="i" hasOnlySubstanceUnits="false" boundaryCondition="false" constant="false">
        <annotation>
          <rdf:RDF xmlns:rdf="http://www.w3.org/1999/02/22-rdf-syntax-ns#" xmlns:dcterms="http://purl.org/dc/terms/" xmlns:vCard="http://www.w3.org/2001/vcard-rdf/3.0#" xmlns:vCard4="http://www.w3.org/2006/vcard/ns#" xmlns:bqbiol="http://biomodels.net/biology-qualifiers/" xmlns:bqmodel="http://biomodels.net/model-qualifiers/">
            <rdf:Description rdf:about="#meta_M_MetaCyc_GJTG_2923_MONOMER_i">
              <bqbiol:is>
                <rdf:Bag>
                  <rdf:li rdf:resource="https://identifiers.org/biomodels.sbo/SBO:0000252"/>
                </rdf:Bag>
              </bqbiol:is>
            </rdf:Description>
          </rdf:RDF>
        </annotation>
      </species>
      <species metaid="meta_M_MNXM7752_i" sboTerm="SBO:0000247" id="M_MNXM7752_i" name="S-acetylphosphopantotheine(2-)" compartment="i" hasOnlySubstanceUnits="false" boundaryCondition="false" constant="false" fbc:charge="-2" fbc:chemicalFormula="C13H23N2O8PS">
        <notes>
          <html xmlns="http://www.w3.org/1999/xhtml">
            <p>BRENDA: BG4897</p>
            <p>CHARGE: -2</p>
            <p>CHEBI: 28228, 8941, 12739, 22030, 58555</p>
            <p>FORMULA: C13H23N2O8PS</p>
            <p>INCHI: InChI=1S/C13H25N2O8PS/c1-9(16)25-7-6-14-10(17)4-5-15-12(19)11(18)13(2,3)8-23-24(20,21)22/h11,18H,4-8H2,1-3H3,(H,14,17)(H,15,19)(H2,20,21,22)/p-2</p>
            <p>KEGG: C03725</p>
            <p>METACYC: S-ACETYLPHOSPHOPANTETHEINE</p>
            <p>MXNREF: MNXM7752</p>
            <p>SEED: cpd02335</p>
            <p>SMILES: CC(=O)SCCNC(=O)CCNC(=O)C(O)C(C)(C)COP([O-])([O-])=O</p>
          </html>
        </notes>
        <annotation>
          <rdf:RDF xmlns:rdf="http://www.w3.org/1999/02/22-rdf-syntax-ns#" xmlns:dcterms="http://purl.org/dc/terms/" xmlns:vCard="http://www.w3.org/2001/vcard-rdf/3.0#" xmlns:vCard4="http://www.w3.org/2006/vcard/ns#" xmlns:bqbiol="http://biomodels.net/biology-qualifiers/" xmlns:bqmodel="http://biomodels.net/model-qualifiers/">
            <rdf:Description rdf:about="#meta_M_MNXM7752_i">
              <bqbiol:is>
                <rdf:Bag>
                  <rdf:li rdf:resource="https://identifiers.org/chebi/CHEBI:28228"/>
                  <rdf:li rdf:resource="https://identifiers.org/chebi/CHEBI:8941"/>
                  <rdf:li rdf:resource="https://identifiers.org/chebi/CHEBI:12739"/>
                  <rdf:li rdf:resource="https://identifiers.org/chebi/CHEBI:22030"/>
                  <rdf:li rdf:resource="https://identifiers.org/chebi/CHEBI:58555"/>
                  <rdf:li rdf:resource="https://identifiers.org/inchi/InChI=1S/C13H25N2O8PS/c1-9(16)25-7-6-14-10(17)4-5-15-12(19)11(18)13(2,3)8-23-24(20,21)22/h11,18H,4-8H2,1-3H3,(H,14,17)(H,15,19)(H2,20,21,22)/p-2"/>
                  <rdf:li rdf:resource="https://identifiers.org/kegg.compound/C03725"/>
                  <rdf:li rdf:resource="https://identifiers.org/biocyc/S-ACETYLPHOSPHOPANTETHEINE"/>
                  <rdf:li rdf:resource="https://identifiers.org/metanetx.chemical/MNXM7752"/>
                  <rdf:li rdf:resource="https://identifiers.org/seed.compound/cpd02335"/>
                </rdf:Bag>
              </bqbiol:is>
            </rdf:Description>
          </rdf:RDF>
        </annotation>
      </species>
      <species metaid="meta_M_MNXM8519_i" sboTerm="SBO:0000247" id="M_MNXM8519_i" name="a [citrate-lyase] (thiol form)" compartment="i" hasOnlySubstanceUnits="false" boundaryCondition="false" constant="false">
        <notes>
          <html xmlns="http://www.w3.org/1999/xhtml">
            <p>METACYC: DEACETYL-CITRATE-LYASE</p>
            <p>MXNREF: MNXM8519</p>
          </html>
        </notes>
        <annotation>
          <rdf:RDF xmlns:rdf="http://www.w3.org/1999/02/22-rdf-syntax-ns#" xmlns:dcterms="http://purl.org/dc/terms/" xmlns:vCard="http://www.w3.org/2001/vcard-rdf/3.0#" xmlns:vCard4="http://www.w3.org/2006/vcard/ns#" xmlns:bqbiol="http://biomodels.net/biology-qualifiers/" xmlns:bqmodel="http://biomodels.net/model-qualifiers/">
            <rdf:Description rdf:about="#meta_M_MNXM8519_i">
              <bqbiol:is>
                <rdf:Bag>
                  <rdf:li rdf:resource="https://identifiers.org/biocyc/DEACETYL-CITRATE-LYASE"/>
                  <rdf:li rdf:resource="https://identifiers.org/metanetx.chemical/MNXM8519"/>
                </rdf:Bag>
              </bqbiol:is>
            </rdf:Description>
          </rdf:RDF>
        </annotation>
      </species>
      <species metaid="meta_M_MNXM10007_i" sboTerm="SBO:0000247" id="M_MNXM10007_i" name="2-methyl-3-hydroxybutyryl-CoA" compartment="i" hasOnlySubstanceUnits="false" boundaryCondition="false" constant="false" fbc:charge="-4" fbc:chemicalFormula="C26H40N7O18P3S">
        <notes>
          <html xmlns="http://www.w3.org/1999/xhtml">
            <p>CHARGE: -4</p>
            <p>FORMULA: C26H40N7O18P3S</p>
            <p>INCHI: InChI=1S/C26H44N7O18P3S/c1-13(14(2)34)25(39)55-8-7-28-16(35)5-6-29-23(38)20(37)26(3,4)10-48-54(45,46)51-53(43,44)47-9-15-19(50-52(40,41)42)18(36)24(49-15)33-12-32-17-21(27)30-11-31-22(17)33/h11-15,18-20,24,34,36-37H,5-10H2,1-4H3,(H,28,35)(H,29,38)(H,43,44)(H,45,46)(H2,27,30,31)(H2,40,41,42)/p-4</p>
            <p>METACYC: 2-METHYL-3-HYDROXY-BUTYRYL-COA</p>
            <p>MXNREF: MNXM10007</p>
            <p>SEED: cpd16897</p>
            <p>SMILES: CC(O)C(C)C(=O)SCCNC(=O)CCNC(=O)C(O)C(C)(C)COP([O-])(=O)OP([O-])(=O)OCC1OC(C(O)C1OP([O-])([O-])=O)N1C=NC2=C(N)N=CN=C12</p>
          </html>
        </notes>
        <annotation>
          <rdf:RDF xmlns:rdf="http://www.w3.org/1999/02/22-rdf-syntax-ns#" xmlns:dcterms="http://purl.org/dc/terms/" xmlns:vCard="http://www.w3.org/2001/vcard-rdf/3.0#" xmlns:vCard4="http://www.w3.org/2006/vcard/ns#" xmlns:bqbiol="http://biomodels.net/biology-qualifiers/" xmlns:bqmodel="http://biomodels.net/model-qualifiers/">
            <rdf:Description rdf:about="#meta_M_MNXM10007_i">
              <bqbiol:is>
                <rdf:Bag>
                  <rdf:li rdf:resource="https://identifiers.org/inchi/InChI=1S/C26H44N7O18P3S/c1-13(14(2)34)25(39)55-8-7-28-16(35)5-6-29-23(38)20(37)26(3,4)10-48-54(45,46)51-53(43,44)47-9-15-19(50-52(40,41)42)18(36)24(49-15)33-12-32-17-21(27)30-11-31-22(17)33/h11-15,18-20,24,34,36-37H,5-10H2,1-4H3,(H,28,35)(H,29,38)(H,43,44)(H,45,46)(H2,27,30,31)(H2,40,41,42)/p-4"/>
                  <rdf:li rdf:resource="https://identifiers.org/biocyc/2-METHYL-3-HYDROXY-BUTYRYL-COA"/>
                  <rdf:li rdf:resource="https://identifiers.org/metanetx.chemical/MNXM10007"/>
                  <rdf:li rdf:resource="https://identifiers.org/seed.compound/cpd16897"/>
                </rdf:Bag>
              </bqbiol:is>
            </rdf:Description>
          </rdf:RDF>
        </annotation>
      </species>
      <species metaid="meta_M_MetaCyc_GJTG_3677_MONOMER_i" sboTerm="SBO:0000247" id="M_MetaCyc_GJTG_3677_MONOMER_i" name="GJTG-3677-MONOMER" compartment="i" hasOnlySubstanceUnits="false" boundaryCondition="false" constant="false">
        <annotation>
          <rdf:RDF xmlns:rdf="http://www.w3.org/1999/02/22-rdf-syntax-ns#" xmlns:dcterms="http://purl.org/dc/terms/" xmlns:vCard="http://www.w3.org/2001/vcard-rdf/3.0#" xmlns:vCard4="http://www.w3.org/2006/vcard/ns#" xmlns:bqbiol="http://biomodels.net/biology-qualifiers/" xmlns:bqmodel="http://biomodels.net/model-qualifiers/">
            <rdf:Description rdf:about="#meta_M_MetaCyc_GJTG_3677_MONOMER_i">
              <bqbiol:is>
                <rdf:Bag>
                  <rdf:li rdf:resource="https://identifiers.org/biomodels.sbo/SBO:0000252"/>
                </rdf:Bag>
              </bqbiol:is>
            </rdf:Description>
          </rdf:RDF>
        </annotation>
      </species>
      <species metaid="meta_M_MetaCyc_GJTG_316_MONOMER_i" sboTerm="SBO:0000247" id="M_MetaCyc_GJTG_316_MONOMER_i" name="GJTG-316-MONOMER" compartment="i" hasOnlySubstanceUnits="false" boundaryCondition="false" constant="false">
        <annotation>
          <rdf:RDF xmlns:rdf="http://www.w3.org/1999/02/22-rdf-syntax-ns#" xmlns:dcterms="http://purl.org/dc/terms/" xmlns:vCard="http://www.w3.org/2001/vcard-rdf/3.0#" xmlns:vCard4="http://www.w3.org/2006/vcard/ns#" xmlns:bqbiol="http://biomodels.net/biology-qualifiers/" xmlns:bqmodel="http://biomodels.net/model-qualifiers/">
            <rdf:Description rdf:about="#meta_M_MetaCyc_GJTG_316_MONOMER_i">
              <bqbiol:is>
                <rdf:Bag>
                  <rdf:li rdf:resource="https://identifiers.org/biomodels.sbo/SBO:0000252"/>
                </rdf:Bag>
              </bqbiol:is>
            </rdf:Description>
          </rdf:RDF>
        </annotation>
      </species>
      <species metaid="meta_M_MetaCyc_GJTG_1168_MONOMER_i" sboTerm="SBO:0000247" id="M_MetaCyc_GJTG_1168_MONOMER_i" name="GJTG-1168-MONOMER" compartment="i" hasOnlySubstanceUnits="false" boundaryCondition="false" constant="false">
        <annotation>
          <rdf:RDF xmlns:rdf="http://www.w3.org/1999/02/22-rdf-syntax-ns#" xmlns:dcterms="http://purl.org/dc/terms/" xmlns:vCard="http://www.w3.org/2001/vcard-rdf/3.0#" xmlns:vCard4="http://www.w3.org/2006/vcard/ns#" xmlns:bqbiol="http://biomodels.net/biology-qualifiers/" xmlns:bqmodel="http://biomodels.net/model-qualifiers/">
            <rdf:Description rdf:about="#meta_M_MetaCyc_GJTG_1168_MONOMER_i">
              <bqbiol:is>
                <rdf:Bag>
                  <rdf:li rdf:resource="https://identifiers.org/biomodels.sbo/SBO:0000252"/>
                </rdf:Bag>
              </bqbiol:is>
            </rdf:Description>
          </rdf:RDF>
        </annotation>
      </species>
      <species metaid="meta_M_MetaCyc_GJTG_1161_MONOMER_i" sboTerm="SBO:0000247" id="M_MetaCyc_GJTG_1161_MONOMER_i" name="GJTG-1161-MONOMER" compartment="i" hasOnlySubstanceUnits="false" boundaryCondition="false" constant="false">
        <annotation>
          <rdf:RDF xmlns:rdf="http://www.w3.org/1999/02/22-rdf-syntax-ns#" xmlns:dcterms="http://purl.org/dc/terms/" xmlns:vCard="http://www.w3.org/2001/vcard-rdf/3.0#" xmlns:vCard4="http://www.w3.org/2006/vcard/ns#" xmlns:bqbiol="http://biomodels.net/biology-qualifiers/" xmlns:bqmodel="http://biomodels.net/model-qualifiers/">
            <rdf:Description rdf:about="#meta_M_MetaCyc_GJTG_1161_MONOMER_i">
              <bqbiol:is>
                <rdf:Bag>
                  <rdf:li rdf:resource="https://identifiers.org/biomodels.sbo/SBO:0000252"/>
                </rdf:Bag>
              </bqbiol:is>
            </rdf:Description>
          </rdf:RDF>
        </annotation>
      </species>
      <species metaid="meta_M_bigg_4cmcoa_i" sboTerm="SBO:0000247" id="M_bigg_4cmcoa_i" name="4-coumaroyl-CoA" compartment="i" hasOnlySubstanceUnits="false" boundaryCondition="false" constant="false" fbc:charge="-4" fbc:chemicalFormula="C30H38N7O18P3S">
        <notes>
          <html xmlns="http://www.w3.org/1999/xhtml">
            <p>BIGG: 4cmcoa, coucoa</p>
            <p>BRENDA: BG36491, BG76399</p>
            <p>CHARGE: -4</p>
            <p>CHEBI: 15499, 1813, 20349, 11979, 57355</p>
            <p>FORMULA: C30H38N7O18P3S</p>
            <p>INCHI: InChI=1S/C30H42N7O18P3S/c1-30(2,25(42)28(43)33-10-9-20(39)32-11-12-59-21(40)8-5-17-3-6-18(38)7-4-17)14-52-58(49,50)55-57(47,48)51-13-19-24(54-56(44,45)46)23(41)29(53-19)37-16-36-22-26(31)34-15-35-27(22)37/h3-8,15-16,19,23-25,29,38,41-42H,9-14H2,1-2H3,(H,32,39)(H,33,43)(H,47,48)(H,49,50)(H2,31,34,35)(H2,44,45,46)/p-4/b8-5+/t19-,23-,24-,25+,29-/m1/s1</p>
            <p>KEGG: C00223</p>
            <p>METACYC: P-COUMAROYL-COA</p>
            <p>MXNREF: MNXM264</p>
            <p>SEED: cpd00192</p>
            <p>SMILES: CC(C)(COP([O-])(=O)OP([O-])(=O)OC[C@H]1O[C@H]([C@H](O)[C@@H]1OP([O-])([O-])=O)N1C=NC2=C(N)N=CN=C12)[C@@H](O)C(=O)NCCC(=O)NCCSC(=O)C=CC1=CC=C(O)C=C1</p>
            <p>UPA: UPC00223</p>
          </html>
        </notes>
        <annotation>
          <rdf:RDF xmlns:rdf="http://www.w3.org/1999/02/22-rdf-syntax-ns#" xmlns:dcterms="http://purl.org/dc/terms/" xmlns:vCard="http://www.w3.org/2001/vcard-rdf/3.0#" xmlns:vCard4="http://www.w3.org/2006/vcard/ns#" xmlns:bqbiol="http://biomodels.net/biology-qualifiers/" xmlns:bqmodel="http://biomodels.net/model-qualifiers/">
            <rdf:Description rdf:about="#meta_M_bigg_4cmcoa_i">
              <bqbiol:is>
                <rdf:Bag>
                  <rdf:li rdf:resource="https://identifiers.org/bigg.metabolite/4cmcoa"/>
                  <rdf:li rdf:resource="https://identifiers.org/bigg.metabolite/coucoa"/>
                  <rdf:li rdf:resource="https://identifiers.org/chebi/CHEBI:15499"/>
                  <rdf:li rdf:resource="https://identifiers.org/chebi/CHEBI:1813"/>
                  <rdf:li rdf:resource="https://identifiers.org/chebi/CHEBI:20349"/>
                  <rdf:li rdf:resource="https://identifiers.org/chebi/CHEBI:11979"/>
                  <rdf:li rdf:resource="https://identifiers.org/chebi/CHEBI:57355"/>
                  <rdf:li rdf:resource="https://identifiers.org/inchi/InChI=1S/C30H42N7O18P3S/c1-30(2,25(42)28(43)33-10-9-20(39)32-11-12-59-21(40)8-5-17-3-6-18(38)7-4-17)14-52-58(49,50)55-57(47,48)51-13-19-24(54-56(44,45)46)23(41)29(53-19)37-16-36-22-26(31)34-15-35-27(22)37/h3-8,15-16,19,23-25,29,38,41-42H,9-14H2,1-2H3,(H,32,39)(H,33,43)(H,47,48)(H,49,50)(H2,31,34,35)(H2,44,45,46)/p-4/b8-5+/t19-,23-,24-,25+,29-/m1/s1"/>
                  <rdf:li rdf:resource="https://identifiers.org/kegg.compound/C00223"/>
                  <rdf:li rdf:resource="https://identifiers.org/biocyc/P-COUMAROYL-COA"/>
                  <rdf:li rdf:resource="https://identifiers.org/metanetx.chemical/MNXM264"/>
                  <rdf:li rdf:resource="https://identifiers.org/seed.compound/cpd00192"/>
                </rdf:Bag>
              </bqbiol:is>
            </rdf:Description>
          </rdf:RDF>
        </annotation>
      </species>
      <species metaid="meta_M_MNXM6782_i" sboTerm="SBO:0000247" id="M_MNXM6782_i" name="3-(4-hydroxyphenyl)-3-hydroxy-propionyl-CoA" compartment="i" hasOnlySubstanceUnits="false" boundaryCondition="false" constant="false" fbc:charge="-4" fbc:chemicalFormula="C30H40N7O19P3S">
        <notes>
          <html xmlns="http://www.w3.org/1999/xhtml">
            <p>CHARGE: -4</p>
            <p>FORMULA: C30H40N7O19P3S</p>
            <p>INCHI: InChI=1S/C30H44N7O19P3S/c1-30(2,25(43)28(44)33-8-7-20(40)32-9-10-60-21(41)11-18(39)16-3-5-17(38)6-4-16)13-53-59(50,51)56-58(48,49)52-12-19-24(55-57(45,46)47)23(42)29(54-19)37-15-36-22-26(31)34-14-35-27(22)37/h3-6,14-15,18-19,23-25,29,38-39,42-43H,7-13H2,1-2H3,(H,32,40)(H,33,44)(H,48,49)(H,50,51)(H2,31,34,35)(H2,45,46,47)/p-4</p>
            <p>METACYC: CPD-12199</p>
            <p>MXNREF: MNXM6782</p>
            <p>SEED: cpd16656</p>
            <p>SMILES: CC(C)(COP([O-])(=O)OP([O-])(=O)OCC1OC(C(O)C1OP([O-])([O-])=O)N1C=NC2=C(N)N=CN=C12)C(O)C(=O)NCCC(=O)NCCSC(=O)CC(O)C1=CC=C(O)C=C1</p>
          </html>
        </notes>
        <annotation>
          <rdf:RDF xmlns:rdf="http://www.w3.org/1999/02/22-rdf-syntax-ns#" xmlns:dcterms="http://purl.org/dc/terms/" xmlns:vCard="http://www.w3.org/2001/vcard-rdf/3.0#" xmlns:vCard4="http://www.w3.org/2006/vcard/ns#" xmlns:bqbiol="http://biomodels.net/biology-qualifiers/" xmlns:bqmodel="http://biomodels.net/model-qualifiers/">
            <rdf:Description rdf:about="#meta_M_MNXM6782_i">
              <bqbiol:is>
                <rdf:Bag>
                  <rdf:li rdf:resource="https://identifiers.org/inchi/InChI=1S/C30H44N7O19P3S/c1-30(2,25(43)28(44)33-8-7-20(40)32-9-10-60-21(41)11-18(39)16-3-5-17(38)6-4-16)13-53-59(50,51)56-58(48,49)52-12-19-24(55-57(45,46)47)23(42)29(54-19)37-15-36-22-26(31)34-14-35-27(22)37/h3-6,14-15,18-19,23-25,29,38-39,42-43H,7-13H2,1-2H3,(H,32,40)(H,33,44)(H,48,49)(H,50,51)(H2,31,34,35)(H2,45,46,47)/p-4"/>
                  <rdf:li rdf:resource="https://identifiers.org/biocyc/CPD-12199"/>
                  <rdf:li rdf:resource="https://identifiers.org/metanetx.chemical/MNXM6782"/>
                  <rdf:li rdf:resource="https://identifiers.org/seed.compound/cpd16656"/>
                </rdf:Bag>
              </bqbiol:is>
            </rdf:Description>
          </rdf:RDF>
        </annotation>
      </species>
      <species metaid="meta_M_bigg_trnaasn_i" sboTerm="SBO:0000247" id="M_bigg_trnaasn_i" name="tRNA(Asn)" compartment="i" hasOnlySubstanceUnits="false" boundaryCondition="false" constant="false" fbc:chemicalFormula="C28H34N11O21P3">
        <notes>
          <html xmlns="http://www.w3.org/1999/xhtml">
            <p>BIGG: trnaasn</p>
            <p>CHEBI: 29172, 15168, 10674</p>
            <p>KEGG: C01637</p>
            <p>METACYC: ASN-tRNAs</p>
            <p>MXNREF: MNXM90665</p>
            <p>REACTOME: 379699, 379722</p>
            <p>SEED: cpd11908</p>
          </html>
        </notes>
        <annotation>
          <rdf:RDF xmlns:rdf="http://www.w3.org/1999/02/22-rdf-syntax-ns#" xmlns:dcterms="http://purl.org/dc/terms/" xmlns:vCard="http://www.w3.org/2001/vcard-rdf/3.0#" xmlns:vCard4="http://www.w3.org/2006/vcard/ns#" xmlns:bqbiol="http://biomodels.net/biology-qualifiers/" xmlns:bqmodel="http://biomodels.net/model-qualifiers/">
            <rdf:Description rdf:about="#meta_M_bigg_trnaasn_i">
              <bqbiol:is>
                <rdf:Bag>
                  <rdf:li rdf:resource="https://identifiers.org/bigg.metabolite/trnaasn"/>
                  <rdf:li rdf:resource="https://identifiers.org/chebi/CHEBI:29172"/>
                  <rdf:li rdf:resource="https://identifiers.org/chebi/CHEBI:15168"/>
                  <rdf:li rdf:resource="https://identifiers.org/chebi/CHEBI:10674"/>
                  <rdf:li rdf:resource="https://identifiers.org/kegg.compound/C01637"/>
                  <rdf:li rdf:resource="https://identifiers.org/biocyc/ASN-tRNAs"/>
                  <rdf:li rdf:resource="https://identifiers.org/metanetx.chemical/MNXM90665"/>
                  <rdf:li rdf:resource="https://identifiers.org/reactome.compound/379699"/>
                  <rdf:li rdf:resource="https://identifiers.org/reactome.compound/379722"/>
                  <rdf:li rdf:resource="https://identifiers.org/seed.compound/cpd11908"/>
                </rdf:Bag>
              </bqbiol:is>
            </rdf:Description>
          </rdf:RDF>
        </annotation>
      </species>
      <species metaid="meta_M_MetaCyc_GJTG_2911_MONOMER_i" sboTerm="SBO:0000247" id="M_MetaCyc_GJTG_2911_MONOMER_i" name="GJTG-2911-MONOMER" compartment="i" hasOnlySubstanceUnits="false" boundaryCondition="false" constant="false">
        <annotation>
          <rdf:RDF xmlns:rdf="http://www.w3.org/1999/02/22-rdf-syntax-ns#" xmlns:dcterms="http://purl.org/dc/terms/" xmlns:vCard="http://www.w3.org/2001/vcard-rdf/3.0#" xmlns:vCard4="http://www.w3.org/2006/vcard/ns#" xmlns:bqbiol="http://biomodels.net/biology-qualifiers/" xmlns:bqmodel="http://biomodels.net/model-qualifiers/">
            <rdf:Description rdf:about="#meta_M_MetaCyc_GJTG_2911_MONOMER_i">
              <bqbiol:is>
                <rdf:Bag>
                  <rdf:li rdf:resource="https://identifiers.org/biomodels.sbo/SBO:0000252"/>
                </rdf:Bag>
              </bqbiol:is>
            </rdf:Description>
          </rdf:RDF>
        </annotation>
      </species>
      <species metaid="meta_M_MNXM5869_i" sboTerm="SBO:0000247" id="M_MNXM5869_i" name="OPC6-3-hydroxyacyl-CoA" compartment="i" hasOnlySubstanceUnits="false" boundaryCondition="false" constant="false" fbc:charge="-4" fbc:chemicalFormula="C37H56N7O19P3S">
        <notes>
          <html xmlns="http://www.w3.org/1999/xhtml">
            <p>CHARGE: -4</p>
            <p>FORMULA: C37H56N7O19P3S</p>
            <p>INCHI: InChI=1S/C37H60N7O19P3S/c1-4-5-6-10-24-22(11-12-25(24)46)8-7-9-23(45)17-28(48)67-16-15-39-27(47)13-14-40-35(51)32(50)37(2,3)19-60-66(57,58)63-65(55,56)59-18-26-31(62-64(52,53)54)30(49)36(61-26)44-21-43-29-33(38)41-20-42-34(29)44/h5-6,20-24,26,30-32,36,45,49-50H,4,7-19H2,1-3H3,(H,39,47)(H,40,51)(H,55,56)(H,57,58)(H2,38,41,42)(H2,52,53,54)/p-4/b6-5-/t22?,23?,24?,26-,30-,31-,32+,36-/m1/s1</p>
            <p>KEGG: C16333</p>
            <p>METACYC: CPD-11523</p>
            <p>MXNREF: MNXM5869</p>
            <p>SEED: cpd15049</p>
            <p>SMILES: CC\C=C/CC1C(=O)CCC1CCCC(O)CC(=O)SCCNC(=O)CCNC(=O)[C@H](O)C(C)(C)COP([O-])(=O)OP([O-])(=O)OC[C@H]1O[C@H]([C@H](O)[C@@H]1OP([O-])(=O)[O-])N1C=NC2=C(N)N=CN=C12</p>
          </html>
        </notes>
        <annotation>
          <rdf:RDF xmlns:rdf="http://www.w3.org/1999/02/22-rdf-syntax-ns#" xmlns:dcterms="http://purl.org/dc/terms/" xmlns:vCard="http://www.w3.org/2001/vcard-rdf/3.0#" xmlns:vCard4="http://www.w3.org/2006/vcard/ns#" xmlns:bqbiol="http://biomodels.net/biology-qualifiers/" xmlns:bqmodel="http://biomodels.net/model-qualifiers/">
            <rdf:Description rdf:about="#meta_M_MNXM5869_i">
              <bqbiol:is>
                <rdf:Bag>
                  <rdf:li rdf:resource="https://identifiers.org/inchi/InChI=1S/C37H60N7O19P3S/c1-4-5-6-10-24-22(11-12-25(24)46)8-7-9-23(45)17-28(48)67-16-15-39-27(47)13-14-40-35(51)32(50)37(2,3)19-60-66(57,58)63-65(55,56)59-18-26-31(62-64(52,53)54)30(49)36(61-26)44-21-43-29-33(38)41-20-42-34(29)44/h5-6,20-24,26,30-32,36,45,49-50H,4,7-19H2,1-3H3,(H,39,47)(H,40,51)(H,55,56)(H,57,58)(H2,38,41,42)(H2,52,53,54)/p-4/b6-5-/t22?,23?,24?,26-,30-,31-,32+,36-/m1/s1"/>
                  <rdf:li rdf:resource="https://identifiers.org/kegg.compound/C16333"/>
                  <rdf:li rdf:resource="https://identifiers.org/biocyc/CPD-11523"/>
                  <rdf:li rdf:resource="https://identifiers.org/metanetx.chemical/MNXM5869"/>
                  <rdf:li rdf:resource="https://identifiers.org/seed.compound/cpd15049"/>
                </rdf:Bag>
              </bqbiol:is>
            </rdf:Description>
          </rdf:RDF>
        </annotation>
      </species>
      <species metaid="meta_M_MNXM265_i" sboTerm="SBO:0000247" id="M_MNXM265_i" name="a 2-oxocarboxylate" compartment="i" hasOnlySubstanceUnits="false" boundaryCondition="false" constant="false" fbc:chemicalFormula="C2O3R">
        <notes>
          <html xmlns="http://www.w3.org/1999/xhtml">
            <p>BIOPATH: 2-Oxo_acid</p>
            <p>BRENDA: BG99715</p>
            <p>CHEBI: 35179, 70795, 35910, 1238, 19736, 13594, 13195, 35909, 11634</p>
            <p>FORMULA: C2O3R</p>
            <p>KEGG: C00161</p>
            <p>METACYC: 2-Oxo-carboxylates</p>
            <p>MXNREF: MNXM265</p>
            <p>REACTOME: 1237175, 3188132</p>
            <p>SEED: cpd11625</p>
            <p>SMILES: [O-]C(=O)C([*])=O</p>
          </html>
        </notes>
        <annotation>
          <rdf:RDF xmlns:rdf="http://www.w3.org/1999/02/22-rdf-syntax-ns#" xmlns:dcterms="http://purl.org/dc/terms/" xmlns:vCard="http://www.w3.org/2001/vcard-rdf/3.0#" xmlns:vCard4="http://www.w3.org/2006/vcard/ns#" xmlns:bqbiol="http://biomodels.net/biology-qualifiers/" xmlns:bqmodel="http://biomodels.net/model-qualifiers/">
            <rdf:Description rdf:about="#meta_M_MNXM265_i">
              <bqbiol:is>
                <rdf:Bag>
                  <rdf:li rdf:resource="https://identifiers.org/chebi/CHEBI:35179"/>
                  <rdf:li rdf:resource="https://identifiers.org/chebi/CHEBI:70795"/>
                  <rdf:li rdf:resource="https://identifiers.org/chebi/CHEBI:35910"/>
                  <rdf:li rdf:resource="https://identifiers.org/chebi/CHEBI:1238"/>
                  <rdf:li rdf:resource="https://identifiers.org/chebi/CHEBI:19736"/>
                  <rdf:li rdf:resource="https://identifiers.org/chebi/CHEBI:13594"/>
                  <rdf:li rdf:resource="https://identifiers.org/chebi/CHEBI:13195"/>
                  <rdf:li rdf:resource="https://identifiers.org/chebi/CHEBI:35909"/>
                  <rdf:li rdf:resource="https://identifiers.org/chebi/CHEBI:11634"/>
                  <rdf:li rdf:resource="https://identifiers.org/kegg.compound/C00161"/>
                  <rdf:li rdf:resource="https://identifiers.org/biocyc/2-Oxo-carboxylates"/>
                  <rdf:li rdf:resource="https://identifiers.org/metanetx.chemical/MNXM265"/>
                  <rdf:li rdf:resource="https://identifiers.org/reactome.compound/1237175"/>
                  <rdf:li rdf:resource="https://identifiers.org/reactome.compound/3188132"/>
                  <rdf:li rdf:resource="https://identifiers.org/seed.compound/cpd11625"/>
                </rdf:Bag>
              </bqbiol:is>
            </rdf:Description>
          </rdf:RDF>
        </annotation>
      </species>
      <species metaid="meta_M_MetaCyc_GJTG_2291_MONOMER_i" sboTerm="SBO:0000247" id="M_MetaCyc_GJTG_2291_MONOMER_i" name="GJTG-2291-MONOMER" compartment="i" hasOnlySubstanceUnits="false" boundaryCondition="false" constant="false">
        <annotation>
          <rdf:RDF xmlns:rdf="http://www.w3.org/1999/02/22-rdf-syntax-ns#" xmlns:dcterms="http://purl.org/dc/terms/" xmlns:vCard="http://www.w3.org/2001/vcard-rdf/3.0#" xmlns:vCard4="http://www.w3.org/2006/vcard/ns#" xmlns:bqbiol="http://biomodels.net/biology-qualifiers/" xmlns:bqmodel="http://biomodels.net/model-qualifiers/">
            <rdf:Description rdf:about="#meta_M_MetaCyc_GJTG_2291_MONOMER_i">
              <bqbiol:is>
                <rdf:Bag>
                  <rdf:li rdf:resource="https://identifiers.org/biomodels.sbo/SBO:0000252"/>
                </rdf:Bag>
              </bqbiol:is>
            </rdf:Description>
          </rdf:RDF>
        </annotation>
      </species>
      <species metaid="meta_M_MetaCyc_GJTG_3857_MONOMER_i" sboTerm="SBO:0000247" id="M_MetaCyc_GJTG_3857_MONOMER_i" name="GJTG-3857-MONOMER" compartment="i" hasOnlySubstanceUnits="false" boundaryCondition="false" constant="false">
        <annotation>
          <rdf:RDF xmlns:rdf="http://www.w3.org/1999/02/22-rdf-syntax-ns#" xmlns:dcterms="http://purl.org/dc/terms/" xmlns:vCard="http://www.w3.org/2001/vcard-rdf/3.0#" xmlns:vCard4="http://www.w3.org/2006/vcard/ns#" xmlns:bqbiol="http://biomodels.net/biology-qualifiers/" xmlns:bqmodel="http://biomodels.net/model-qualifiers/">
            <rdf:Description rdf:about="#meta_M_MetaCyc_GJTG_3857_MONOMER_i">
              <bqbiol:is>
                <rdf:Bag>
                  <rdf:li rdf:resource="https://identifiers.org/biomodels.sbo/SBO:0000252"/>
                </rdf:Bag>
              </bqbiol:is>
            </rdf:Description>
          </rdf:RDF>
        </annotation>
      </species>
      <species metaid="meta_M_MNXM11070_i" sboTerm="SBO:0000247" id="M_MNXM11070_i" name="a cis-2-enoyl-CoA" compartment="i" hasOnlySubstanceUnits="false" boundaryCondition="false" constant="false" fbc:chemicalFormula="C24H37N7O17P3S">
        <notes>
          <html xmlns="http://www.w3.org/1999/xhtml">
            <p>METACYC: CIS-D2-ENOYL-COA, Cis-2-enoyl-CoAs</p>
            <p>MXNREF: MNXM11070</p>
            <p>SMILES: [*]C\C=C/C(=O)SCCNC(=O)CCNC(=O)[C@H](O)C(C)(C)COP([O-])(=O)OP([O-])(=O)OC[C@H]1O[C@H]([C@H](O)[C@@H]1OP([O-])(=O)[O-])N1C=NC2=C(N)N=CN=C12</p>
          </html>
        </notes>
        <annotation>
          <rdf:RDF xmlns:rdf="http://www.w3.org/1999/02/22-rdf-syntax-ns#" xmlns:dcterms="http://purl.org/dc/terms/" xmlns:vCard="http://www.w3.org/2001/vcard-rdf/3.0#" xmlns:vCard4="http://www.w3.org/2006/vcard/ns#" xmlns:bqbiol="http://biomodels.net/biology-qualifiers/" xmlns:bqmodel="http://biomodels.net/model-qualifiers/">
            <rdf:Description rdf:about="#meta_M_MNXM11070_i">
              <bqbiol:is>
                <rdf:Bag>
                  <rdf:li rdf:resource="https://identifiers.org/biocyc/CIS-D2-ENOYL-COA"/>
                  <rdf:li rdf:resource="https://identifiers.org/biocyc/Cis-2-enoyl-CoAs"/>
                  <rdf:li rdf:resource="https://identifiers.org/metanetx.chemical/MNXM11070"/>
                </rdf:Bag>
              </bqbiol:is>
            </rdf:Description>
          </rdf:RDF>
        </annotation>
      </species>
      <species metaid="meta_M_MNXM5112_i" sboTerm="SBO:0000247" id="M_MNXM5112_i" name="a (3R)-3-hydroxyacyl-CoA" compartment="i" hasOnlySubstanceUnits="false" boundaryCondition="false" constant="false" fbc:chemicalFormula="C24H39N7O18P3S">
        <notes>
          <html xmlns="http://www.w3.org/1999/xhtml">
            <p>METACYC: D-3-HYDROXYACYL-COA</p>
            <p>MXNREF: MNXM5112</p>
            <p>SMILES: CC(C)(COP([O-])(=O)OP([O-])(=O)OC[C@H]1O[C@H]([C@H](O)[C@@H]1OP([O-])([O-])=O)N1C=NC2=C(N)N=CN=C12)[C@@H](O)C(=O)NCCC(=O)NCCSC(=O)C[C@H](O)C[*]</p>
          </html>
        </notes>
        <annotation>
          <rdf:RDF xmlns:rdf="http://www.w3.org/1999/02/22-rdf-syntax-ns#" xmlns:dcterms="http://purl.org/dc/terms/" xmlns:vCard="http://www.w3.org/2001/vcard-rdf/3.0#" xmlns:vCard4="http://www.w3.org/2006/vcard/ns#" xmlns:bqbiol="http://biomodels.net/biology-qualifiers/" xmlns:bqmodel="http://biomodels.net/model-qualifiers/">
            <rdf:Description rdf:about="#meta_M_MNXM5112_i">
              <bqbiol:is>
                <rdf:Bag>
                  <rdf:li rdf:resource="https://identifiers.org/biocyc/D-3-HYDROXYACYL-COA"/>
                  <rdf:li rdf:resource="https://identifiers.org/metanetx.chemical/MNXM5112"/>
                </rdf:Bag>
              </bqbiol:is>
            </rdf:Description>
          </rdf:RDF>
        </annotation>
      </species>
      <species metaid="meta_M_MetaCyc_GJTG_1150_MONOMER_i" sboTerm="SBO:0000247" id="M_MetaCyc_GJTG_1150_MONOMER_i" name="GJTG-1150-MONOMER" compartment="i" hasOnlySubstanceUnits="false" boundaryCondition="false" constant="false">
        <annotation>
          <rdf:RDF xmlns:rdf="http://www.w3.org/1999/02/22-rdf-syntax-ns#" xmlns:dcterms="http://purl.org/dc/terms/" xmlns:vCard="http://www.w3.org/2001/vcard-rdf/3.0#" xmlns:vCard4="http://www.w3.org/2006/vcard/ns#" xmlns:bqbiol="http://biomodels.net/biology-qualifiers/" xmlns:bqmodel="http://biomodels.net/model-qualifiers/">
            <rdf:Description rdf:about="#meta_M_MetaCyc_GJTG_1150_MONOMER_i">
              <bqbiol:is>
                <rdf:Bag>
                  <rdf:li rdf:resource="https://identifiers.org/biomodels.sbo/SBO:0000252"/>
                </rdf:Bag>
              </bqbiol:is>
            </rdf:Description>
          </rdf:RDF>
        </annotation>
      </species>
      <species metaid="meta_M_MNXM5253_i" sboTerm="SBO:0000247" id="M_MNXM5253_i" name="an oxidized factor F420" compartment="i" hasOnlySubstanceUnits="false" boundaryCondition="false" constant="false" fbc:chemicalFormula="C19H20N3O11P">
        <notes>
          <html xmlns="http://www.w3.org/1999/xhtml">
            <p>METACYC: Oxidized-Factor-F420</p>
            <p>MXNREF: MNXM5253</p>
            <p>SMILES: C[C@H](OP([O-])(=O)OC[C@@H](O)[C@@H](O)[C@@H](O)CN1C2=CC(O)=CC=C2C=C2C(=O)[N-]C(=O)N=C12)C([*])=O</p>
          </html>
        </notes>
        <annotation>
          <rdf:RDF xmlns:rdf="http://www.w3.org/1999/02/22-rdf-syntax-ns#" xmlns:dcterms="http://purl.org/dc/terms/" xmlns:vCard="http://www.w3.org/2001/vcard-rdf/3.0#" xmlns:vCard4="http://www.w3.org/2006/vcard/ns#" xmlns:bqbiol="http://biomodels.net/biology-qualifiers/" xmlns:bqmodel="http://biomodels.net/model-qualifiers/">
            <rdf:Description rdf:about="#meta_M_MNXM5253_i">
              <bqbiol:is>
                <rdf:Bag>
                  <rdf:li rdf:resource="https://identifiers.org/biocyc/Oxidized-Factor-F420"/>
                  <rdf:li rdf:resource="https://identifiers.org/metanetx.chemical/MNXM5253"/>
                </rdf:Bag>
              </bqbiol:is>
            </rdf:Description>
          </rdf:RDF>
        </annotation>
      </species>
      <species metaid="meta_M_MNXM5291_i" sboTerm="SBO:0000247" id="M_MNXM5291_i" name="a reduced cofactor F420" compartment="i" hasOnlySubstanceUnits="false" boundaryCondition="false" constant="false" fbc:chemicalFormula="C19H22N3O11P">
        <notes>
          <html xmlns="http://www.w3.org/1999/xhtml">
            <p>METACYC: Reduced-Factor-F420</p>
            <p>MXNREF: MNXM5291</p>
            <p>SMILES: C[C@H](OP([O-])(=O)OC[C@@H](O)[C@@H](O)[C@@H](O)CN1C2=C(CC3=CC=C(O)C=C13)C(=O)NC(=O)N2)C([*])=O</p>
          </html>
        </notes>
        <annotation>
          <rdf:RDF xmlns:rdf="http://www.w3.org/1999/02/22-rdf-syntax-ns#" xmlns:dcterms="http://purl.org/dc/terms/" xmlns:vCard="http://www.w3.org/2001/vcard-rdf/3.0#" xmlns:vCard4="http://www.w3.org/2006/vcard/ns#" xmlns:bqbiol="http://biomodels.net/biology-qualifiers/" xmlns:bqmodel="http://biomodels.net/model-qualifiers/">
            <rdf:Description rdf:about="#meta_M_MNXM5291_i">
              <bqbiol:is>
                <rdf:Bag>
                  <rdf:li rdf:resource="https://identifiers.org/biocyc/Reduced-Factor-F420"/>
                  <rdf:li rdf:resource="https://identifiers.org/metanetx.chemical/MNXM5291"/>
                </rdf:Bag>
              </bqbiol:is>
            </rdf:Description>
          </rdf:RDF>
        </annotation>
      </species>
      <species metaid="meta_M_MNXM809_i" sboTerm="SBO:0000247" id="M_MNXM809_i" name="5,10-(methanylylidene)tetrahydromethanopterin(2-)" compartment="i" hasOnlySubstanceUnits="false" boundaryCondition="false" constant="false" fbc:charge="-2" fbc:chemicalFormula="C31H41N6O16P">
        <notes>
          <html xmlns="http://www.w3.org/1999/xhtml">
            <p>BIOPATH: 5,10-Methenyltetrahydromethanopterin</p>
            <p>BRENDA: BG55407</p>
            <p>CHARGE: -2</p>
            <p>CHEBI: 17975, 20501, 1988, 12067, 12070, 12647, 58337</p>
            <p>FORMULA: C31H41N6O16P</p>
            <p>INCHI: InChI=1S/C31H43N6O16P/c1-13-22-14(2)36(12-37(22)23-27(33-13)34-31(32)35-28(23)45)16-5-3-15(4-6-16)9-17(38)24(42)18(39)10-50-30-26(44)25(43)20(52-30)11-51-54(48,49)53-19(29(46)47)7-8-21(40)41/h3-6,12-14,17-20,22,24-26,30,38-39,42-44H,7-11H2,1-2H3,(H6-,32,33,34,35,40,41,45,46,47,48,49)/p-2/t13-,14+,17-,18+,19-,20+,22+,24-,25+,26+,30-/m0/s1</p>
            <p>KEGG: C04330</p>
            <p>METACYC: METHENYLTETRAHYDROMETHANOPTERIN</p>
            <p>MXNREF: MNXM809</p>
            <p>SEED: cpd02655</p>
            <p>SMILES: C[C@@H]1[C@H]2[C@H](C)NC3=C(C(=O)NC(N)=N3)[N+]2=CN1C1=CC=C(C[C@H](O)[C@H](O)[C@H](O)CO[C@H]2O[C@H](COP([O-])(=O)O[C@@H](CCC([O-])=O)C([O-])=O)[C@@H](O)[C@H]2O)C=C1</p>
            <p>UPA: UPC04330</p>
          </html>
        </notes>
        <annotation>
          <rdf:RDF xmlns:rdf="http://www.w3.org/1999/02/22-rdf-syntax-ns#" xmlns:dcterms="http://purl.org/dc/terms/" xmlns:vCard="http://www.w3.org/2001/vcard-rdf/3.0#" xmlns:vCard4="http://www.w3.org/2006/vcard/ns#" xmlns:bqbiol="http://biomodels.net/biology-qualifiers/" xmlns:bqmodel="http://biomodels.net/model-qualifiers/">
            <rdf:Description rdf:about="#meta_M_MNXM809_i">
              <bqbiol:is>
                <rdf:Bag>
                  <rdf:li rdf:resource="https://identifiers.org/chebi/CHEBI:17975"/>
                  <rdf:li rdf:resource="https://identifiers.org/chebi/CHEBI:20501"/>
                  <rdf:li rdf:resource="https://identifiers.org/chebi/CHEBI:1988"/>
                  <rdf:li rdf:resource="https://identifiers.org/chebi/CHEBI:12067"/>
                  <rdf:li rdf:resource="https://identifiers.org/chebi/CHEBI:12070"/>
                  <rdf:li rdf:resource="https://identifiers.org/chebi/CHEBI:12647"/>
                  <rdf:li rdf:resource="https://identifiers.org/chebi/CHEBI:58337"/>
                  <rdf:li rdf:resource="https://identifiers.org/inchi/InChI=1S/C31H43N6O16P/c1-13-22-14(2)36(12-37(22)23-27(33-13)34-31(32)35-28(23)45)16-5-3-15(4-6-16)9-17(38)24(42)18(39)10-50-30-26(44)25(43)20(52-30)11-51-54(48,49)53-19(29(46)47)7-8-21(40)41/h3-6,12-14,17-20,22,24-26,30,38-39,42-44H,7-11H2,1-2H3,(H6-,32,33,34,35,40,41,45,46,47,48,49)/p-2/t13-,14+,17-,18+,19-,20+,22+,24-,25+,26+,30-/m0/s1"/>
                  <rdf:li rdf:resource="https://identifiers.org/kegg.compound/C04330"/>
                  <rdf:li rdf:resource="https://identifiers.org/biocyc/METHENYLTETRAHYDROMETHANOPTERIN"/>
                  <rdf:li rdf:resource="https://identifiers.org/metanetx.chemical/MNXM809"/>
                  <rdf:li rdf:resource="https://identifiers.org/seed.compound/cpd02655"/>
                </rdf:Bag>
              </bqbiol:is>
            </rdf:Description>
          </rdf:RDF>
        </annotation>
      </species>
      <species metaid="meta_M_MetaCyc_GJTG_3303_MONOMER_i" sboTerm="SBO:0000247" id="M_MetaCyc_GJTG_3303_MONOMER_i" name="GJTG-3303-MONOMER" compartment="i" hasOnlySubstanceUnits="false" boundaryCondition="false" constant="false">
        <annotation>
          <rdf:RDF xmlns:rdf="http://www.w3.org/1999/02/22-rdf-syntax-ns#" xmlns:dcterms="http://purl.org/dc/terms/" xmlns:vCard="http://www.w3.org/2001/vcard-rdf/3.0#" xmlns:vCard4="http://www.w3.org/2006/vcard/ns#" xmlns:bqbiol="http://biomodels.net/biology-qualifiers/" xmlns:bqmodel="http://biomodels.net/model-qualifiers/">
            <rdf:Description rdf:about="#meta_M_MetaCyc_GJTG_3303_MONOMER_i">
              <bqbiol:is>
                <rdf:Bag>
                  <rdf:li rdf:resource="https://identifiers.org/biomodels.sbo/SBO:0000252"/>
                </rdf:Bag>
              </bqbiol:is>
            </rdf:Description>
          </rdf:RDF>
        </annotation>
      </species>
      <species metaid="meta_M_MetaCyc_GJTG_2909_MONOMER_i" sboTerm="SBO:0000247" id="M_MetaCyc_GJTG_2909_MONOMER_i" name="GJTG-2909-MONOMER" compartment="i" hasOnlySubstanceUnits="false" boundaryCondition="false" constant="false">
        <annotation>
          <rdf:RDF xmlns:rdf="http://www.w3.org/1999/02/22-rdf-syntax-ns#" xmlns:dcterms="http://purl.org/dc/terms/" xmlns:vCard="http://www.w3.org/2001/vcard-rdf/3.0#" xmlns:vCard4="http://www.w3.org/2006/vcard/ns#" xmlns:bqbiol="http://biomodels.net/biology-qualifiers/" xmlns:bqmodel="http://biomodels.net/model-qualifiers/">
            <rdf:Description rdf:about="#meta_M_MetaCyc_GJTG_2909_MONOMER_i">
              <bqbiol:is>
                <rdf:Bag>
                  <rdf:li rdf:resource="https://identifiers.org/biomodels.sbo/SBO:0000252"/>
                </rdf:Bag>
              </bqbiol:is>
            </rdf:Description>
          </rdf:RDF>
        </annotation>
      </species>
      <species metaid="meta_M_MetaCyc_GJTG_3850_MONOMER_i" sboTerm="SBO:0000247" id="M_MetaCyc_GJTG_3850_MONOMER_i" name="GJTG-3850-MONOMER" compartment="i" hasOnlySubstanceUnits="false" boundaryCondition="false" constant="false">
        <annotation>
          <rdf:RDF xmlns:rdf="http://www.w3.org/1999/02/22-rdf-syntax-ns#" xmlns:dcterms="http://purl.org/dc/terms/" xmlns:vCard="http://www.w3.org/2001/vcard-rdf/3.0#" xmlns:vCard4="http://www.w3.org/2006/vcard/ns#" xmlns:bqbiol="http://biomodels.net/biology-qualifiers/" xmlns:bqmodel="http://biomodels.net/model-qualifiers/">
            <rdf:Description rdf:about="#meta_M_MetaCyc_GJTG_3850_MONOMER_i">
              <bqbiol:is>
                <rdf:Bag>
                  <rdf:li rdf:resource="https://identifiers.org/biomodels.sbo/SBO:0000252"/>
                </rdf:Bag>
              </bqbiol:is>
            </rdf:Description>
          </rdf:RDF>
        </annotation>
      </species>
      <species metaid="meta_M_MNXM5865_i" sboTerm="SBO:0000247" id="M_MNXM5865_i" name="OPC4-3-hydroxyacyl-CoA" compartment="i" hasOnlySubstanceUnits="false" boundaryCondition="false" constant="false" fbc:charge="-4" fbc:chemicalFormula="C35H52N7O19P3S">
        <notes>
          <html xmlns="http://www.w3.org/1999/xhtml">
            <p>CHARGE: -4</p>
            <p>FORMULA: C35H52N7O19P3S</p>
            <p>INCHI: InChI=1S/C35H56N7O19P3S/c1-4-5-6-7-22-20(8-9-23(22)44)14-21(43)15-26(46)65-13-12-37-25(45)10-11-38-33(49)30(48)35(2,3)17-58-64(55,56)61-63(53,54)57-16-24-29(60-62(50,51)52)28(47)34(59-24)42-19-41-27-31(36)39-18-40-32(27)42/h5-6,18-22,24,28-30,34,43,47-48H,4,7-17H2,1-3H3,(H,37,45)(H,38,49)(H,53,54)(H,55,56)(H2,36,39,40)(H2,50,51,52)/p-4/b6-5-/t20?,21?,22?,24-,28-,29-,30+,34-/m1/s1</p>
            <p>KEGG: C16337</p>
            <p>METACYC: CPD-11527</p>
            <p>MXNREF: MNXM5865</p>
            <p>SEED: cpd15053</p>
            <p>SMILES: CC\C=C/CC1C(=O)CCC1CC(O)CC(=O)SCCNC(=O)CCNC(=O)[C@H](O)C(C)(C)COP([O-])(=O)OP([O-])(=O)OC[C@H]1O[C@H]([C@H](O)[C@@H]1OP([O-])(=O)[O-])N1C=NC2=C(N)N=CN=C12</p>
          </html>
        </notes>
        <annotation>
          <rdf:RDF xmlns:rdf="http://www.w3.org/1999/02/22-rdf-syntax-ns#" xmlns:dcterms="http://purl.org/dc/terms/" xmlns:vCard="http://www.w3.org/2001/vcard-rdf/3.0#" xmlns:vCard4="http://www.w3.org/2006/vcard/ns#" xmlns:bqbiol="http://biomodels.net/biology-qualifiers/" xmlns:bqmodel="http://biomodels.net/model-qualifiers/">
            <rdf:Description rdf:about="#meta_M_MNXM5865_i">
              <bqbiol:is>
                <rdf:Bag>
                  <rdf:li rdf:resource="https://identifiers.org/inchi/InChI=1S/C35H56N7O19P3S/c1-4-5-6-7-22-20(8-9-23(22)44)14-21(43)15-26(46)65-13-12-37-25(45)10-11-38-33(49)30(48)35(2,3)17-58-64(55,56)61-63(53,54)57-16-24-29(60-62(50,51)52)28(47)34(59-24)42-19-41-27-31(36)39-18-40-32(27)42/h5-6,18-22,24,28-30,34,43,47-48H,4,7-17H2,1-3H3,(H,37,45)(H,38,49)(H,53,54)(H,55,56)(H2,36,39,40)(H2,50,51,52)/p-4/b6-5-/t20?,21?,22?,24-,28-,29-,30+,34-/m1/s1"/>
                  <rdf:li rdf:resource="https://identifiers.org/kegg.compound/C16337"/>
                  <rdf:li rdf:resource="https://identifiers.org/biocyc/CPD-11527"/>
                  <rdf:li rdf:resource="https://identifiers.org/metanetx.chemical/MNXM5865"/>
                  <rdf:li rdf:resource="https://identifiers.org/seed.compound/cpd15053"/>
                </rdf:Bag>
              </bqbiol:is>
            </rdf:Description>
          </rdf:RDF>
        </annotation>
      </species>
      <species metaid="meta_M_MetaCyc_GJTG_1149_MONOMER_i" sboTerm="SBO:0000247" id="M_MetaCyc_GJTG_1149_MONOMER_i" name="GJTG-1149-MONOMER" compartment="i" hasOnlySubstanceUnits="false" boundaryCondition="false" constant="false">
        <annotation>
          <rdf:RDF xmlns:rdf="http://www.w3.org/1999/02/22-rdf-syntax-ns#" xmlns:dcterms="http://purl.org/dc/terms/" xmlns:vCard="http://www.w3.org/2001/vcard-rdf/3.0#" xmlns:vCard4="http://www.w3.org/2006/vcard/ns#" xmlns:bqbiol="http://biomodels.net/biology-qualifiers/" xmlns:bqmodel="http://biomodels.net/model-qualifiers/">
            <rdf:Description rdf:about="#meta_M_MetaCyc_GJTG_1149_MONOMER_i">
              <bqbiol:is>
                <rdf:Bag>
                  <rdf:li rdf:resource="https://identifiers.org/biomodels.sbo/SBO:0000252"/>
                </rdf:Bag>
              </bqbiol:is>
            </rdf:Description>
          </rdf:RDF>
        </annotation>
      </species>
      <species metaid="meta_M_bigg_trnagln_i" sboTerm="SBO:0000247" id="M_bigg_trnagln_i" name="tRNA(Gln)" compartment="i" hasOnlySubstanceUnits="false" boundaryCondition="false" constant="false" fbc:chemicalFormula="C28H34N11O21P3">
        <notes>
          <html xmlns="http://www.w3.org/1999/xhtml">
            <p>BIGG: trnagln</p>
            <p>CHEBI: 29168, 15174, 10679</p>
            <p>KEGG: C01640</p>
            <p>METACYC: GLN-tRNAs</p>
            <p>MXNREF: MNXM71</p>
            <p>REACTOME: 379740, 379748</p>
            <p>SEED: cpd11911</p>
          </html>
        </notes>
        <annotation>
          <rdf:RDF xmlns:rdf="http://www.w3.org/1999/02/22-rdf-syntax-ns#" xmlns:dcterms="http://purl.org/dc/terms/" xmlns:vCard="http://www.w3.org/2001/vcard-rdf/3.0#" xmlns:vCard4="http://www.w3.org/2006/vcard/ns#" xmlns:bqbiol="http://biomodels.net/biology-qualifiers/" xmlns:bqmodel="http://biomodels.net/model-qualifiers/">
            <rdf:Description rdf:about="#meta_M_bigg_trnagln_i">
              <bqbiol:is>
                <rdf:Bag>
                  <rdf:li rdf:resource="https://identifiers.org/bigg.metabolite/trnagln"/>
                  <rdf:li rdf:resource="https://identifiers.org/chebi/CHEBI:29168"/>
                  <rdf:li rdf:resource="https://identifiers.org/chebi/CHEBI:15174"/>
                  <rdf:li rdf:resource="https://identifiers.org/chebi/CHEBI:10679"/>
                  <rdf:li rdf:resource="https://identifiers.org/kegg.compound/C01640"/>
                  <rdf:li rdf:resource="https://identifiers.org/biocyc/GLN-tRNAs"/>
                  <rdf:li rdf:resource="https://identifiers.org/metanetx.chemical/MNXM71"/>
                  <rdf:li rdf:resource="https://identifiers.org/reactome.compound/379740"/>
                  <rdf:li rdf:resource="https://identifiers.org/reactome.compound/379748"/>
                  <rdf:li rdf:resource="https://identifiers.org/seed.compound/cpd11911"/>
                </rdf:Bag>
              </bqbiol:is>
            </rdf:Description>
          </rdf:RDF>
        </annotation>
      </species>
      <species metaid="meta_M_MetaCyc_GJTG_3314_MONOMER_i" sboTerm="SBO:0000247" id="M_MetaCyc_GJTG_3314_MONOMER_i" name="GJTG-3314-MONOMER" compartment="i" hasOnlySubstanceUnits="false" boundaryCondition="false" constant="false">
        <annotation>
          <rdf:RDF xmlns:rdf="http://www.w3.org/1999/02/22-rdf-syntax-ns#" xmlns:dcterms="http://purl.org/dc/terms/" xmlns:vCard="http://www.w3.org/2001/vcard-rdf/3.0#" xmlns:vCard4="http://www.w3.org/2006/vcard/ns#" xmlns:bqbiol="http://biomodels.net/biology-qualifiers/" xmlns:bqmodel="http://biomodels.net/model-qualifiers/">
            <rdf:Description rdf:about="#meta_M_MetaCyc_GJTG_3314_MONOMER_i">
              <bqbiol:is>
                <rdf:Bag>
                  <rdf:li rdf:resource="https://identifiers.org/biomodels.sbo/SBO:0000252"/>
                </rdf:Bag>
              </bqbiol:is>
            </rdf:Description>
          </rdf:RDF>
        </annotation>
      </species>
      <species metaid="meta_M_MNXM977_i" sboTerm="SBO:0000247" id="M_MNXM977_i" name="ethene" compartment="i" hasOnlySubstanceUnits="false" boundaryCondition="false" constant="false" fbc:charge="0" fbc:chemicalFormula="C2H4">
        <notes>
          <html xmlns="http://www.w3.org/1999/xhtml">
            <p>BIOPATH: Ethene</p>
            <p>BRENDA: BG46002</p>
            <p>CHARGE: 0</p>
            <p>CHEBI: 18153, 4899, 14230, 24000</p>
            <p>FORMULA: C2H4</p>
            <p>INCHI: InChI=1S/C2H4/c1-2/h1-2H2</p>
            <p>KEGG: C06547</p>
            <p>METACYC: ETHYLENE-CMPD</p>
            <p>MXNREF: MNXM977</p>
            <p>REACTOME: 38985</p>
            <p>SEED: cpd03956</p>
            <p>SMILES: C=C</p>
            <p>UPA: UPC06547</p>
          </html>
        </notes>
        <annotation>
          <rdf:RDF xmlns:rdf="http://www.w3.org/1999/02/22-rdf-syntax-ns#" xmlns:dcterms="http://purl.org/dc/terms/" xmlns:vCard="http://www.w3.org/2001/vcard-rdf/3.0#" xmlns:vCard4="http://www.w3.org/2006/vcard/ns#" xmlns:bqbiol="http://biomodels.net/biology-qualifiers/" xmlns:bqmodel="http://biomodels.net/model-qualifiers/">
            <rdf:Description rdf:about="#meta_M_MNXM977_i">
              <bqbiol:is>
                <rdf:Bag>
                  <rdf:li rdf:resource="https://identifiers.org/chebi/CHEBI:18153"/>
                  <rdf:li rdf:resource="https://identifiers.org/chebi/CHEBI:4899"/>
                  <rdf:li rdf:resource="https://identifiers.org/chebi/CHEBI:14230"/>
                  <rdf:li rdf:resource="https://identifiers.org/chebi/CHEBI:24000"/>
                  <rdf:li rdf:resource="https://identifiers.org/inchi/InChI=1S/C2H4/c1-2/h1-2H2"/>
                  <rdf:li rdf:resource="https://identifiers.org/kegg.compound/C06547"/>
                  <rdf:li rdf:resource="https://identifiers.org/biocyc/ETHYLENE-CMPD"/>
                  <rdf:li rdf:resource="https://identifiers.org/metanetx.chemical/MNXM977"/>
                  <rdf:li rdf:resource="https://identifiers.org/reactome.compound/38985"/>
                  <rdf:li rdf:resource="https://identifiers.org/seed.compound/cpd03956"/>
                </rdf:Bag>
              </bqbiol:is>
            </rdf:Description>
          </rdf:RDF>
        </annotation>
      </species>
      <species metaid="meta_M_bigg_nwharg_i" sboTerm="SBO:0000247" id="M_bigg_nwharg_i" name="N(omega)-hydroxyarginine" compartment="i" hasOnlySubstanceUnits="false" boundaryCondition="false" constant="false" fbc:chemicalFormula="C6H14N4O3">
        <notes>
          <html xmlns="http://www.w3.org/1999/xhtml">
            <p>BIGG: nwharg</p>
            <p>BIOPATH: N-(omega)-Hydroxy-L-arginine_(protonated)</p>
            <p>BRENDA: BG22709</p>
            <p>CHEBI: 43088, 47819, 47821, 47822, 47823, 47825, 47826, 47827, 60107, 60111, 7101</p>
            <p>FORMULA: C6H14N4O3</p>
            <p>HMDB: HMDB04224</p>
            <p>KEGG: C05933</p>
            <p>METACYC: CPD-13518</p>
            <p>MXNREF: MNXM1285</p>
            <p>SEED: cpd03527</p>
          </html>
        </notes>
        <annotation>
          <rdf:RDF xmlns:rdf="http://www.w3.org/1999/02/22-rdf-syntax-ns#" xmlns:dcterms="http://purl.org/dc/terms/" xmlns:vCard="http://www.w3.org/2001/vcard-rdf/3.0#" xmlns:vCard4="http://www.w3.org/2006/vcard/ns#" xmlns:bqbiol="http://biomodels.net/biology-qualifiers/" xmlns:bqmodel="http://biomodels.net/model-qualifiers/">
            <rdf:Description rdf:about="#meta_M_bigg_nwharg_i">
              <bqbiol:is>
                <rdf:Bag>
                  <rdf:li rdf:resource="https://identifiers.org/bigg.metabolite/nwharg"/>
                  <rdf:li rdf:resource="https://identifiers.org/chebi/CHEBI:43088"/>
                  <rdf:li rdf:resource="https://identifiers.org/chebi/CHEBI:47819"/>
                  <rdf:li rdf:resource="https://identifiers.org/chebi/CHEBI:47821"/>
                  <rdf:li rdf:resource="https://identifiers.org/chebi/CHEBI:47822"/>
                  <rdf:li rdf:resource="https://identifiers.org/chebi/CHEBI:47823"/>
                  <rdf:li rdf:resource="https://identifiers.org/chebi/CHEBI:47825"/>
                  <rdf:li rdf:resource="https://identifiers.org/chebi/CHEBI:47826"/>
                  <rdf:li rdf:resource="https://identifiers.org/chebi/CHEBI:47827"/>
                  <rdf:li rdf:resource="https://identifiers.org/chebi/CHEBI:60107"/>
                  <rdf:li rdf:resource="https://identifiers.org/chebi/CHEBI:60111"/>
                  <rdf:li rdf:resource="https://identifiers.org/chebi/CHEBI:7101"/>
                  <rdf:li rdf:resource="https://identifiers.org/hmdb/HMDB04224"/>
                  <rdf:li rdf:resource="https://identifiers.org/kegg.compound/C05933"/>
                  <rdf:li rdf:resource="https://identifiers.org/biocyc/CPD-13518"/>
                  <rdf:li rdf:resource="https://identifiers.org/metanetx.chemical/MNXM1285"/>
                  <rdf:li rdf:resource="https://identifiers.org/seed.compound/cpd03527"/>
                </rdf:Bag>
              </bqbiol:is>
            </rdf:Description>
          </rdf:RDF>
        </annotation>
      </species>
      <species metaid="meta_M_MetaCyc_GJTG_2802_MONOMER_i" sboTerm="SBO:0000247" id="M_MetaCyc_GJTG_2802_MONOMER_i" name="GJTG-2802-MONOMER" compartment="i" hasOnlySubstanceUnits="false" boundaryCondition="false" constant="false">
        <annotation>
          <rdf:RDF xmlns:rdf="http://www.w3.org/1999/02/22-rdf-syntax-ns#" xmlns:dcterms="http://purl.org/dc/terms/" xmlns:vCard="http://www.w3.org/2001/vcard-rdf/3.0#" xmlns:vCard4="http://www.w3.org/2006/vcard/ns#" xmlns:bqbiol="http://biomodels.net/biology-qualifiers/" xmlns:bqmodel="http://biomodels.net/model-qualifiers/">
            <rdf:Description rdf:about="#meta_M_MetaCyc_GJTG_2802_MONOMER_i">
              <bqbiol:is>
                <rdf:Bag>
                  <rdf:li rdf:resource="https://identifiers.org/biomodels.sbo/SBO:0000252"/>
                </rdf:Bag>
              </bqbiol:is>
            </rdf:Description>
          </rdf:RDF>
        </annotation>
      </species>
      <species metaid="meta_M_MetaCyc_GJTG_2803_MONOMER_i" sboTerm="SBO:0000247" id="M_MetaCyc_GJTG_2803_MONOMER_i" name="GJTG-2803-MONOMER" compartment="i" hasOnlySubstanceUnits="false" boundaryCondition="false" constant="false">
        <annotation>
          <rdf:RDF xmlns:rdf="http://www.w3.org/1999/02/22-rdf-syntax-ns#" xmlns:dcterms="http://purl.org/dc/terms/" xmlns:vCard="http://www.w3.org/2001/vcard-rdf/3.0#" xmlns:vCard4="http://www.w3.org/2006/vcard/ns#" xmlns:bqbiol="http://biomodels.net/biology-qualifiers/" xmlns:bqmodel="http://biomodels.net/model-qualifiers/">
            <rdf:Description rdf:about="#meta_M_MetaCyc_GJTG_2803_MONOMER_i">
              <bqbiol:is>
                <rdf:Bag>
                  <rdf:li rdf:resource="https://identifiers.org/biomodels.sbo/SBO:0000252"/>
                </rdf:Bag>
              </bqbiol:is>
            </rdf:Description>
          </rdf:RDF>
        </annotation>
      </species>
      <species metaid="meta_M_MetaCyc_GJTG_3844_MONOMER_i" sboTerm="SBO:0000247" id="M_MetaCyc_GJTG_3844_MONOMER_i" name="GJTG-3844-MONOMER" compartment="i" hasOnlySubstanceUnits="false" boundaryCondition="false" constant="false">
        <annotation>
          <rdf:RDF xmlns:rdf="http://www.w3.org/1999/02/22-rdf-syntax-ns#" xmlns:dcterms="http://purl.org/dc/terms/" xmlns:vCard="http://www.w3.org/2001/vcard-rdf/3.0#" xmlns:vCard4="http://www.w3.org/2006/vcard/ns#" xmlns:bqbiol="http://biomodels.net/biology-qualifiers/" xmlns:bqmodel="http://biomodels.net/model-qualifiers/">
            <rdf:Description rdf:about="#meta_M_MetaCyc_GJTG_3844_MONOMER_i">
              <bqbiol:is>
                <rdf:Bag>
                  <rdf:li rdf:resource="https://identifiers.org/biomodels.sbo/SBO:0000252"/>
                </rdf:Bag>
              </bqbiol:is>
            </rdf:Description>
          </rdf:RDF>
        </annotation>
      </species>
      <species metaid="meta_M_MetaCyc_GJTG_3845_MONOMER_i" sboTerm="SBO:0000247" id="M_MetaCyc_GJTG_3845_MONOMER_i" name="GJTG-3845-MONOMER" compartment="i" hasOnlySubstanceUnits="false" boundaryCondition="false" constant="false">
        <annotation>
          <rdf:RDF xmlns:rdf="http://www.w3.org/1999/02/22-rdf-syntax-ns#" xmlns:dcterms="http://purl.org/dc/terms/" xmlns:vCard="http://www.w3.org/2001/vcard-rdf/3.0#" xmlns:vCard4="http://www.w3.org/2006/vcard/ns#" xmlns:bqbiol="http://biomodels.net/biology-qualifiers/" xmlns:bqmodel="http://biomodels.net/model-qualifiers/">
            <rdf:Description rdf:about="#meta_M_MetaCyc_GJTG_3845_MONOMER_i">
              <bqbiol:is>
                <rdf:Bag>
                  <rdf:li rdf:resource="https://identifiers.org/biomodels.sbo/SBO:0000252"/>
                </rdf:Bag>
              </bqbiol:is>
            </rdf:Description>
          </rdf:RDF>
        </annotation>
      </species>
      <species metaid="meta_M_MNXM2828_i" sboTerm="SBO:0000247" id="M_MNXM2828_i" name="guanidine" compartment="i" hasOnlySubstanceUnits="false" boundaryCondition="false" constant="false" fbc:charge="1" fbc:chemicalFormula="CH6N3">
        <notes>
          <html xmlns="http://www.w3.org/1999/xhtml">
            <p>BRENDA: BG28559</p>
            <p>CHARGE: 1</p>
            <p>CHEBI: 30087, 32735, 42820, 24435, 42816</p>
            <p>FORMULA: CH6N3</p>
            <p>HMDB: HMDB01842</p>
            <p>INCHI: InChI=1S/CH5N3/c2-1(3)4/h(H5,2,3,4)/p+1</p>
            <p>KEGG: C17349</p>
            <p>METACYC: CPD-13517, CPD0-1470</p>
            <p>MXNREF: MNXM2828</p>
            <p>SMILES: NC(N)=[NH2+]</p>
          </html>
        </notes>
        <annotation>
          <rdf:RDF xmlns:rdf="http://www.w3.org/1999/02/22-rdf-syntax-ns#" xmlns:dcterms="http://purl.org/dc/terms/" xmlns:vCard="http://www.w3.org/2001/vcard-rdf/3.0#" xmlns:vCard4="http://www.w3.org/2006/vcard/ns#" xmlns:bqbiol="http://biomodels.net/biology-qualifiers/" xmlns:bqmodel="http://biomodels.net/model-qualifiers/">
            <rdf:Description rdf:about="#meta_M_MNXM2828_i">
              <bqbiol:is>
                <rdf:Bag>
                  <rdf:li rdf:resource="https://identifiers.org/chebi/CHEBI:30087"/>
                  <rdf:li rdf:resource="https://identifiers.org/chebi/CHEBI:32735"/>
                  <rdf:li rdf:resource="https://identifiers.org/chebi/CHEBI:42820"/>
                  <rdf:li rdf:resource="https://identifiers.org/chebi/CHEBI:24435"/>
                  <rdf:li rdf:resource="https://identifiers.org/chebi/CHEBI:42816"/>
                  <rdf:li rdf:resource="https://identifiers.org/hmdb/HMDB01842"/>
                  <rdf:li rdf:resource="https://identifiers.org/inchi/InChI=1S/CH5N3/c2-1(3)4/h(H5,2,3,4)/p+1"/>
                  <rdf:li rdf:resource="https://identifiers.org/kegg.compound/C17349"/>
                  <rdf:li rdf:resource="https://identifiers.org/biocyc/CPD-13517"/>
                  <rdf:li rdf:resource="https://identifiers.org/biocyc/CPD0-1470"/>
                  <rdf:li rdf:resource="https://identifiers.org/metanetx.chemical/MNXM2828"/>
                </rdf:Bag>
              </bqbiol:is>
            </rdf:Description>
          </rdf:RDF>
        </annotation>
      </species>
      <species metaid="meta_M_MetaCyc_GJTG_2908_MONOMER_i" sboTerm="SBO:0000247" id="M_MetaCyc_GJTG_2908_MONOMER_i" name="GJTG-2908-MONOMER" compartment="i" hasOnlySubstanceUnits="false" boundaryCondition="false" constant="false">
        <annotation>
          <rdf:RDF xmlns:rdf="http://www.w3.org/1999/02/22-rdf-syntax-ns#" xmlns:dcterms="http://purl.org/dc/terms/" xmlns:vCard="http://www.w3.org/2001/vcard-rdf/3.0#" xmlns:vCard4="http://www.w3.org/2006/vcard/ns#" xmlns:bqbiol="http://biomodels.net/biology-qualifiers/" xmlns:bqmodel="http://biomodels.net/model-qualifiers/">
            <rdf:Description rdf:about="#meta_M_MetaCyc_GJTG_2908_MONOMER_i">
              <bqbiol:is>
                <rdf:Bag>
                  <rdf:li rdf:resource="https://identifiers.org/biomodels.sbo/SBO:0000252"/>
                </rdf:Bag>
              </bqbiol:is>
            </rdf:Description>
          </rdf:RDF>
        </annotation>
      </species>
      <species metaid="meta_M_MNXM9750_i" sboTerm="SBO:0000247" id="M_MNXM9750_i" name="2,3-dehydroadipyl-CoA" compartment="i" hasOnlySubstanceUnits="false" boundaryCondition="false" constant="false" fbc:charge="-5" fbc:chemicalFormula="C27H37N7O19P3S">
        <notes>
          <html xmlns="http://www.w3.org/1999/xhtml">
            <p>CHARGE: -5</p>
            <p>CHEBI: 67261, 68471</p>
            <p>FORMULA: C27H37N7O19P3S</p>
            <p>INCHI: InChI=1S/C27H42N7O19P3S/c1-27(2,22(40)25(41)30-8-7-16(35)29-9-10-57-18(38)6-4-3-5-17(36)37)12-50-56(47,48)53-55(45,46)49-11-15-21(52-54(42,43)44)20(39)26(51-15)34-14-33-19-23(28)31-13-32-24(19)34/h4,6,13-15,20-22,26,39-40H,3,5,7-12H2,1-2H3,(H,29,35)(H,30,41)(H,36,37)(H,45,46)(H,47,48)(H2,28,31,32)(H2,42,43,44)/p-5/b6-4-/t15-,20-,21-,22+,26-/m1/s1</p>
            <p>METACYC: CPD0-2365</p>
            <p>MXNREF: MNXM9750</p>
            <p>SMILES: O[C@H](C(C)(C)COP(=O)([O-])OP(=O)([O-])OC[C@H]1O[C@H]([C@H](O)[C@@H]1OP([O-])([O-])=O)N1C=NC2=C(N)N=CN=C12)C(=O)NCCC(=O)NCCSC(=O)\C=C/CCC([O-])=O</p>
          </html>
        </notes>
        <annotation>
          <rdf:RDF xmlns:rdf="http://www.w3.org/1999/02/22-rdf-syntax-ns#" xmlns:dcterms="http://purl.org/dc/terms/" xmlns:vCard="http://www.w3.org/2001/vcard-rdf/3.0#" xmlns:vCard4="http://www.w3.org/2006/vcard/ns#" xmlns:bqbiol="http://biomodels.net/biology-qualifiers/" xmlns:bqmodel="http://biomodels.net/model-qualifiers/">
            <rdf:Description rdf:about="#meta_M_MNXM9750_i">
              <bqbiol:is>
                <rdf:Bag>
                  <rdf:li rdf:resource="https://identifiers.org/chebi/CHEBI:67261"/>
                  <rdf:li rdf:resource="https://identifiers.org/chebi/CHEBI:68471"/>
                  <rdf:li rdf:resource="https://identifiers.org/inchi/InChI=1S/C27H42N7O19P3S/c1-27(2,22(40)25(41)30-8-7-16(35)29-9-10-57-18(38)6-4-3-5-17(36)37)12-50-56(47,48)53-55(45,46)49-11-15-21(52-54(42,43)44)20(39)26(51-15)34-14-33-19-23(28)31-13-32-24(19)34/h4,6,13-15,20-22,26,39-40H,3,5,7-12H2,1-2H3,(H,29,35)(H,30,41)(H,36,37)(H,45,46)(H,47,48)(H2,28,31,32)(H2,42,43,44)/p-5/b6-4-/t15-,20-,21-,22+,26-/m1/s1"/>
                  <rdf:li rdf:resource="https://identifiers.org/biocyc/CPD0-2365"/>
                  <rdf:li rdf:resource="https://identifiers.org/metanetx.chemical/MNXM9750"/>
                </rdf:Bag>
              </bqbiol:is>
            </rdf:Description>
          </rdf:RDF>
        </annotation>
      </species>
      <species metaid="meta_M_MetaCyc_GJTG_1144_MONOMER_i" sboTerm="SBO:0000247" id="M_MetaCyc_GJTG_1144_MONOMER_i" name="GJTG-1144-MONOMER" compartment="i" hasOnlySubstanceUnits="false" boundaryCondition="false" constant="false">
        <annotation>
          <rdf:RDF xmlns:rdf="http://www.w3.org/1999/02/22-rdf-syntax-ns#" xmlns:dcterms="http://purl.org/dc/terms/" xmlns:vCard="http://www.w3.org/2001/vcard-rdf/3.0#" xmlns:vCard4="http://www.w3.org/2006/vcard/ns#" xmlns:bqbiol="http://biomodels.net/biology-qualifiers/" xmlns:bqmodel="http://biomodels.net/model-qualifiers/">
            <rdf:Description rdf:about="#meta_M_MetaCyc_GJTG_1144_MONOMER_i">
              <bqbiol:is>
                <rdf:Bag>
                  <rdf:li rdf:resource="https://identifiers.org/biomodels.sbo/SBO:0000252"/>
                </rdf:Bag>
              </bqbiol:is>
            </rdf:Description>
          </rdf:RDF>
        </annotation>
      </species>
      <species metaid="meta_M_MNXM7575_i" sboTerm="SBO:0000247" id="M_MNXM7575_i" name="N-substituted aminoacyl-tRNA" compartment="i" hasOnlySubstanceUnits="false" boundaryCondition="false" constant="false">
        <notes>
          <html xmlns="http://www.w3.org/1999/xhtml">
            <p>METACYC: N-Substituted-Aminoacyl-tRNA</p>
            <p>MXNREF: MNXM7575</p>
          </html>
        </notes>
        <annotation>
          <rdf:RDF xmlns:rdf="http://www.w3.org/1999/02/22-rdf-syntax-ns#" xmlns:dcterms="http://purl.org/dc/terms/" xmlns:vCard="http://www.w3.org/2001/vcard-rdf/3.0#" xmlns:vCard4="http://www.w3.org/2006/vcard/ns#" xmlns:bqbiol="http://biomodels.net/biology-qualifiers/" xmlns:bqmodel="http://biomodels.net/model-qualifiers/">
            <rdf:Description rdf:about="#meta_M_MNXM7575_i">
              <bqbiol:is>
                <rdf:Bag>
                  <rdf:li rdf:resource="https://identifiers.org/biocyc/N-Substituted-Aminoacyl-tRNA"/>
                  <rdf:li rdf:resource="https://identifiers.org/metanetx.chemical/MNXM7575"/>
                </rdf:Bag>
              </bqbiol:is>
            </rdf:Description>
          </rdf:RDF>
        </annotation>
      </species>
      <species metaid="meta_M_MNXM19734_i" sboTerm="SBO:0000247" id="M_MNXM19734_i" name="an N-substituted amino acid" compartment="i" hasOnlySubstanceUnits="false" boundaryCondition="false" constant="false" fbc:chemicalFormula="C2H3NO2">
        <notes>
          <html xmlns="http://www.w3.org/1999/xhtml">
            <p>METACYC: N-Substituted-Amino-Acids</p>
            <p>MXNREF: MNXM19734</p>
            <p>SMILES: [O-]C(=O)C[NH2+][*]</p>
          </html>
        </notes>
        <annotation>
          <rdf:RDF xmlns:rdf="http://www.w3.org/1999/02/22-rdf-syntax-ns#" xmlns:dcterms="http://purl.org/dc/terms/" xmlns:vCard="http://www.w3.org/2001/vcard-rdf/3.0#" xmlns:vCard4="http://www.w3.org/2006/vcard/ns#" xmlns:bqbiol="http://biomodels.net/biology-qualifiers/" xmlns:bqmodel="http://biomodels.net/model-qualifiers/">
            <rdf:Description rdf:about="#meta_M_MNXM19734_i">
              <bqbiol:is>
                <rdf:Bag>
                  <rdf:li rdf:resource="https://identifiers.org/biocyc/N-Substituted-Amino-Acids"/>
                  <rdf:li rdf:resource="https://identifiers.org/metanetx.chemical/MNXM19734"/>
                </rdf:Bag>
              </bqbiol:is>
            </rdf:Description>
          </rdf:RDF>
        </annotation>
      </species>
      <species metaid="meta_M_MNXM2682_i" sboTerm="SBO:0000247" id="M_MNXM2682_i" name="hexano-6-lactone" compartment="i" hasOnlySubstanceUnits="false" boundaryCondition="false" constant="false" fbc:charge="0" fbc:chemicalFormula="C6H10O2">
        <notes>
          <html xmlns="http://www.w3.org/1999/xhtml">
            <p>BRENDA: BG21693</p>
            <p>CHARGE: 0</p>
            <p>CHEBI: 17915, 12214, 2186, 20720</p>
            <p>FORMULA: C6H10O2</p>
            <p>INCHI: InChI=1S/C6H10O2/c7-6-4-2-1-3-5-8-6/h1-5H2</p>
            <p>KEGG: C01880, D05540</p>
            <p>METACYC: CPD-101</p>
            <p>MXNREF: MNXM2682</p>
            <p>SMILES: O=C1CCCCCO1</p>
          </html>
        </notes>
        <annotation>
          <rdf:RDF xmlns:rdf="http://www.w3.org/1999/02/22-rdf-syntax-ns#" xmlns:dcterms="http://purl.org/dc/terms/" xmlns:vCard="http://www.w3.org/2001/vcard-rdf/3.0#" xmlns:vCard4="http://www.w3.org/2006/vcard/ns#" xmlns:bqbiol="http://biomodels.net/biology-qualifiers/" xmlns:bqmodel="http://biomodels.net/model-qualifiers/">
            <rdf:Description rdf:about="#meta_M_MNXM2682_i">
              <bqbiol:is>
                <rdf:Bag>
                  <rdf:li rdf:resource="https://identifiers.org/chebi/CHEBI:17915"/>
                  <rdf:li rdf:resource="https://identifiers.org/chebi/CHEBI:12214"/>
                  <rdf:li rdf:resource="https://identifiers.org/chebi/CHEBI:2186"/>
                  <rdf:li rdf:resource="https://identifiers.org/chebi/CHEBI:20720"/>
                  <rdf:li rdf:resource="https://identifiers.org/inchi/InChI=1S/C6H10O2/c7-6-4-2-1-3-5-8-6/h1-5H2"/>
                  <rdf:li rdf:resource="https://identifiers.org/kegg.compound/C01880"/>
                  <rdf:li rdf:resource="https://identifiers.org/kegg.compound/D05540"/>
                  <rdf:li rdf:resource="https://identifiers.org/biocyc/CPD-101"/>
                  <rdf:li rdf:resource="https://identifiers.org/metanetx.chemical/MNXM2682"/>
                </rdf:Bag>
              </bqbiol:is>
            </rdf:Description>
          </rdf:RDF>
        </annotation>
      </species>
      <species metaid="meta_M_MetaCyc_GJTG_74_MONOMER_i" sboTerm="SBO:0000247" id="M_MetaCyc_GJTG_74_MONOMER_i" name="GJTG-74-MONOMER" compartment="i" hasOnlySubstanceUnits="false" boundaryCondition="false" constant="false">
        <annotation>
          <rdf:RDF xmlns:rdf="http://www.w3.org/1999/02/22-rdf-syntax-ns#" xmlns:dcterms="http://purl.org/dc/terms/" xmlns:vCard="http://www.w3.org/2001/vcard-rdf/3.0#" xmlns:vCard4="http://www.w3.org/2006/vcard/ns#" xmlns:bqbiol="http://biomodels.net/biology-qualifiers/" xmlns:bqmodel="http://biomodels.net/model-qualifiers/">
            <rdf:Description rdf:about="#meta_M_MetaCyc_GJTG_74_MONOMER_i">
              <bqbiol:is>
                <rdf:Bag>
                  <rdf:li rdf:resource="https://identifiers.org/biomodels.sbo/SBO:0000252"/>
                </rdf:Bag>
              </bqbiol:is>
            </rdf:Description>
          </rdf:RDF>
        </annotation>
      </species>
      <species metaid="meta_M_MNXM8470_i" sboTerm="SBO:0000247" id="M_MNXM8470_i" name="cutins" compartment="i" hasOnlySubstanceUnits="false" boundaryCondition="false" constant="false">
        <notes>
          <html xmlns="http://www.w3.org/1999/xhtml">
            <p>CHEBI: 23417</p>
            <p>KEGG: C07299</p>
            <p>METACYC: Cutins</p>
            <p>MXNREF: MNXM8470</p>
            <p>SEED: cpd13051</p>
          </html>
        </notes>
        <annotation>
          <rdf:RDF xmlns:rdf="http://www.w3.org/1999/02/22-rdf-syntax-ns#" xmlns:dcterms="http://purl.org/dc/terms/" xmlns:vCard="http://www.w3.org/2001/vcard-rdf/3.0#" xmlns:vCard4="http://www.w3.org/2006/vcard/ns#" xmlns:bqbiol="http://biomodels.net/biology-qualifiers/" xmlns:bqmodel="http://biomodels.net/model-qualifiers/">
            <rdf:Description rdf:about="#meta_M_MNXM8470_i">
              <bqbiol:is>
                <rdf:Bag>
                  <rdf:li rdf:resource="https://identifiers.org/chebi/CHEBI:23417"/>
                  <rdf:li rdf:resource="https://identifiers.org/kegg.compound/C07299"/>
                  <rdf:li rdf:resource="https://identifiers.org/biocyc/Cutins"/>
                  <rdf:li rdf:resource="https://identifiers.org/metanetx.chemical/MNXM8470"/>
                  <rdf:li rdf:resource="https://identifiers.org/seed.compound/cpd13051"/>
                </rdf:Bag>
              </bqbiol:is>
            </rdf:Description>
          </rdf:RDF>
        </annotation>
      </species>
      <species metaid="meta_M_MNXM16935_i" sboTerm="SBO:0000247" id="M_MNXM16935_i" name="a cutin monomer" compartment="i" hasOnlySubstanceUnits="false" boundaryCondition="false" constant="false">
        <notes>
          <html xmlns="http://www.w3.org/1999/xhtml">
            <p>KEGG: C07300</p>
            <p>METACYC: Cutin-Monomers</p>
            <p>MXNREF: MNXM16935</p>
            <p>SEED: cpd13052</p>
          </html>
        </notes>
        <annotation>
          <rdf:RDF xmlns:rdf="http://www.w3.org/1999/02/22-rdf-syntax-ns#" xmlns:dcterms="http://purl.org/dc/terms/" xmlns:vCard="http://www.w3.org/2001/vcard-rdf/3.0#" xmlns:vCard4="http://www.w3.org/2006/vcard/ns#" xmlns:bqbiol="http://biomodels.net/biology-qualifiers/" xmlns:bqmodel="http://biomodels.net/model-qualifiers/">
            <rdf:Description rdf:about="#meta_M_MNXM16935_i">
              <bqbiol:is>
                <rdf:Bag>
                  <rdf:li rdf:resource="https://identifiers.org/kegg.compound/C07300"/>
                  <rdf:li rdf:resource="https://identifiers.org/biocyc/Cutin-Monomers"/>
                  <rdf:li rdf:resource="https://identifiers.org/metanetx.chemical/MNXM16935"/>
                  <rdf:li rdf:resource="https://identifiers.org/seed.compound/cpd13052"/>
                </rdf:Bag>
              </bqbiol:is>
            </rdf:Description>
          </rdf:RDF>
        </annotation>
      </species>
      <species metaid="meta_M_MetaCyc_GJTG_178_MONOMER_i" sboTerm="SBO:0000247" id="M_MetaCyc_GJTG_178_MONOMER_i" name="GJTG-178-MONOMER" compartment="i" hasOnlySubstanceUnits="false" boundaryCondition="false" constant="false">
        <annotation>
          <rdf:RDF xmlns:rdf="http://www.w3.org/1999/02/22-rdf-syntax-ns#" xmlns:dcterms="http://purl.org/dc/terms/" xmlns:vCard="http://www.w3.org/2001/vcard-rdf/3.0#" xmlns:vCard4="http://www.w3.org/2006/vcard/ns#" xmlns:bqbiol="http://biomodels.net/biology-qualifiers/" xmlns:bqmodel="http://biomodels.net/model-qualifiers/">
            <rdf:Description rdf:about="#meta_M_MetaCyc_GJTG_178_MONOMER_i">
              <bqbiol:is>
                <rdf:Bag>
                  <rdf:li rdf:resource="https://identifiers.org/biomodels.sbo/SBO:0000252"/>
                </rdf:Bag>
              </bqbiol:is>
            </rdf:Description>
          </rdf:RDF>
        </annotation>
      </species>
      <species metaid="meta_M_MetaCyc_GJTG_3286_MONOMER_i" sboTerm="SBO:0000247" id="M_MetaCyc_GJTG_3286_MONOMER_i" name="GJTG-3286-MONOMER" compartment="i" hasOnlySubstanceUnits="false" boundaryCondition="false" constant="false">
        <annotation>
          <rdf:RDF xmlns:rdf="http://www.w3.org/1999/02/22-rdf-syntax-ns#" xmlns:dcterms="http://purl.org/dc/terms/" xmlns:vCard="http://www.w3.org/2001/vcard-rdf/3.0#" xmlns:vCard4="http://www.w3.org/2006/vcard/ns#" xmlns:bqbiol="http://biomodels.net/biology-qualifiers/" xmlns:bqmodel="http://biomodels.net/model-qualifiers/">
            <rdf:Description rdf:about="#meta_M_MetaCyc_GJTG_3286_MONOMER_i">
              <bqbiol:is>
                <rdf:Bag>
                  <rdf:li rdf:resource="https://identifiers.org/biomodels.sbo/SBO:0000252"/>
                </rdf:Bag>
              </bqbiol:is>
            </rdf:Description>
          </rdf:RDF>
        </annotation>
      </species>
      <species metaid="meta_M_MetaCyc_GJTG_3779_MONOMER_i" sboTerm="SBO:0000247" id="M_MetaCyc_GJTG_3779_MONOMER_i" name="GJTG-3779-MONOMER" compartment="i" hasOnlySubstanceUnits="false" boundaryCondition="false" constant="false">
        <annotation>
          <rdf:RDF xmlns:rdf="http://www.w3.org/1999/02/22-rdf-syntax-ns#" xmlns:dcterms="http://purl.org/dc/terms/" xmlns:vCard="http://www.w3.org/2001/vcard-rdf/3.0#" xmlns:vCard4="http://www.w3.org/2006/vcard/ns#" xmlns:bqbiol="http://biomodels.net/biology-qualifiers/" xmlns:bqmodel="http://biomodels.net/model-qualifiers/">
            <rdf:Description rdf:about="#meta_M_MetaCyc_GJTG_3779_MONOMER_i">
              <bqbiol:is>
                <rdf:Bag>
                  <rdf:li rdf:resource="https://identifiers.org/biomodels.sbo/SBO:0000252"/>
                </rdf:Bag>
              </bqbiol:is>
            </rdf:Description>
          </rdf:RDF>
        </annotation>
      </species>
      <species metaid="meta_M_MetaCyc_GJTG_3781_MONOMER_i" sboTerm="SBO:0000247" id="M_MetaCyc_GJTG_3781_MONOMER_i" name="GJTG-3781-MONOMER" compartment="i" hasOnlySubstanceUnits="false" boundaryCondition="false" constant="false">
        <annotation>
          <rdf:RDF xmlns:rdf="http://www.w3.org/1999/02/22-rdf-syntax-ns#" xmlns:dcterms="http://purl.org/dc/terms/" xmlns:vCard="http://www.w3.org/2001/vcard-rdf/3.0#" xmlns:vCard4="http://www.w3.org/2006/vcard/ns#" xmlns:bqbiol="http://biomodels.net/biology-qualifiers/" xmlns:bqmodel="http://biomodels.net/model-qualifiers/">
            <rdf:Description rdf:about="#meta_M_MetaCyc_GJTG_3781_MONOMER_i">
              <bqbiol:is>
                <rdf:Bag>
                  <rdf:li rdf:resource="https://identifiers.org/biomodels.sbo/SBO:0000252"/>
                </rdf:Bag>
              </bqbiol:is>
            </rdf:Description>
          </rdf:RDF>
        </annotation>
      </species>
      <species metaid="meta_M_MetaCyc_GJTG_3782_MONOMER_i" sboTerm="SBO:0000247" id="M_MetaCyc_GJTG_3782_MONOMER_i" name="GJTG-3782-MONOMER" compartment="i" hasOnlySubstanceUnits="false" boundaryCondition="false" constant="false">
        <annotation>
          <rdf:RDF xmlns:rdf="http://www.w3.org/1999/02/22-rdf-syntax-ns#" xmlns:dcterms="http://purl.org/dc/terms/" xmlns:vCard="http://www.w3.org/2001/vcard-rdf/3.0#" xmlns:vCard4="http://www.w3.org/2006/vcard/ns#" xmlns:bqbiol="http://biomodels.net/biology-qualifiers/" xmlns:bqmodel="http://biomodels.net/model-qualifiers/">
            <rdf:Description rdf:about="#meta_M_MetaCyc_GJTG_3782_MONOMER_i">
              <bqbiol:is>
                <rdf:Bag>
                  <rdf:li rdf:resource="https://identifiers.org/biomodels.sbo/SBO:0000252"/>
                </rdf:Bag>
              </bqbiol:is>
            </rdf:Description>
          </rdf:RDF>
        </annotation>
      </species>
      <species metaid="meta_M_MetaCyc_GJTG_3826_MONOMER_i" sboTerm="SBO:0000247" id="M_MetaCyc_GJTG_3826_MONOMER_i" name="GJTG-3826-MONOMER" compartment="i" hasOnlySubstanceUnits="false" boundaryCondition="false" constant="false">
        <annotation>
          <rdf:RDF xmlns:rdf="http://www.w3.org/1999/02/22-rdf-syntax-ns#" xmlns:dcterms="http://purl.org/dc/terms/" xmlns:vCard="http://www.w3.org/2001/vcard-rdf/3.0#" xmlns:vCard4="http://www.w3.org/2006/vcard/ns#" xmlns:bqbiol="http://biomodels.net/biology-qualifiers/" xmlns:bqmodel="http://biomodels.net/model-qualifiers/">
            <rdf:Description rdf:about="#meta_M_MetaCyc_GJTG_3826_MONOMER_i">
              <bqbiol:is>
                <rdf:Bag>
                  <rdf:li rdf:resource="https://identifiers.org/biomodels.sbo/SBO:0000252"/>
                </rdf:Bag>
              </bqbiol:is>
            </rdf:Description>
          </rdf:RDF>
        </annotation>
      </species>
      <species metaid="meta_M_MNXM9898_i" sboTerm="SBO:0000247" id="M_MNXM9898_i" name="2-trans,5-cis-tetradecadienoyl-CoA" compartment="i" hasOnlySubstanceUnits="false" boundaryCondition="false" constant="false" fbc:charge="-4" fbc:chemicalFormula="C35H54N7O17P3S">
        <notes>
          <html xmlns="http://www.w3.org/1999/xhtml">
            <p>CHARGE: -4</p>
            <p>FORMULA: C35H54N7O17P3S</p>
            <p>INCHI: InChI=1S/C35H58N7O17P3S/c1-4-5-6-7-8-9-10-11-12-13-14-15-26(44)63-19-18-37-25(43)16-17-38-33(47)30(46)35(2,3)21-56-62(53,54)59-61(51,52)55-20-24-29(58-60(48,49)50)28(45)34(57-24)42-23-41-27-31(36)39-22-40-32(27)42/h11-12,14-15,22-24,28-30,34,45-46H,4-10,13,16-21H2,1-3H3,(H,37,43)(H,38,47)(H,51,52)(H,53,54)(H2,36,39,40)(H2,48,49,50)/p-4/b12-11-,15-14+/t24-,28-,29-,30+,34-/m1/s1</p>
            <p>METACYC: CPD0-1162</p>
            <p>MXNREF: MNXM9898</p>
            <p>SMILES: CCCCCCCC\C=C/C\C=C\C(=O)SCCNC(=O)CCNC(=O)[C@H](O)C(C)(C)COP([O-])(=O)OP([O-])(=O)OC[C@H]1O[C@H]([C@H](O)[C@@H]1OP([O-])(=O)[O-])N1C=NC2=C(N)N=CN=C12</p>
          </html>
        </notes>
        <annotation>
          <rdf:RDF xmlns:rdf="http://www.w3.org/1999/02/22-rdf-syntax-ns#" xmlns:dcterms="http://purl.org/dc/terms/" xmlns:vCard="http://www.w3.org/2001/vcard-rdf/3.0#" xmlns:vCard4="http://www.w3.org/2006/vcard/ns#" xmlns:bqbiol="http://biomodels.net/biology-qualifiers/" xmlns:bqmodel="http://biomodels.net/model-qualifiers/">
            <rdf:Description rdf:about="#meta_M_MNXM9898_i">
              <bqbiol:is>
                <rdf:Bag>
                  <rdf:li rdf:resource="https://identifiers.org/inchi/InChI=1S/C35H58N7O17P3S/c1-4-5-6-7-8-9-10-11-12-13-14-15-26(44)63-19-18-37-25(43)16-17-38-33(47)30(46)35(2,3)21-56-62(53,54)59-61(51,52)55-20-24-29(58-60(48,49)50)28(45)34(57-24)42-23-41-27-31(36)39-22-40-32(27)42/h11-12,14-15,22-24,28-30,34,45-46H,4-10,13,16-21H2,1-3H3,(H,37,43)(H,38,47)(H,51,52)(H,53,54)(H2,36,39,40)(H2,48,49,50)/p-4/b12-11-,15-14+/t24-,28-,29-,30+,34-/m1/s1"/>
                  <rdf:li rdf:resource="https://identifiers.org/biocyc/CPD0-1162"/>
                  <rdf:li rdf:resource="https://identifiers.org/metanetx.chemical/MNXM9898"/>
                </rdf:Bag>
              </bqbiol:is>
            </rdf:Description>
          </rdf:RDF>
        </annotation>
      </species>
      <species metaid="meta_M_MNXM14563_i" sboTerm="SBO:0000247" id="M_MNXM14563_i" name="3-hydroxy-5-cis-tetradecenoyl-CoA" compartment="i" hasOnlySubstanceUnits="false" boundaryCondition="false" constant="false" fbc:charge="-4" fbc:chemicalFormula="C35H56N7O18P3S">
        <notes>
          <html xmlns="http://www.w3.org/1999/xhtml">
            <p>CHARGE: -4</p>
            <p>FORMULA: C35H56N7O18P3S</p>
            <p>INCHI: InChI=1S/C35H60N7O18P3S/c1-4-5-6-7-8-9-10-11-12-13-23(43)18-26(45)64-17-16-37-25(44)14-15-38-33(48)30(47)35(2,3)20-57-63(54,55)60-62(52,53)56-19-24-29(59-61(49,50)51)28(46)34(58-24)42-22-41-27-31(36)39-21-40-32(27)42/h11-12,21-24,28-30,34,43,46-47H,4-10,13-20H2,1-3H3,(H,37,44)(H,38,48)(H,52,53)(H,54,55)(H2,36,39,40)(H2,49,50,51)/p-4/b12-11-/t23?,24-,28-,29-,30+,34-/m1/s1</p>
            <p>METACYC: CPD0-1163</p>
            <p>MXNREF: MNXM14563</p>
            <p>SMILES: CCCCCCCC\C=C/CC(O)CC(=O)SCCNC(=O)CCNC(=O)[C@H](O)C(C)(C)COP([O-])(=O)OP([O-])(=O)OC[C@H]1O[C@H]([C@H](O)[C@@H]1OP([O-])(=O)[O-])N1C=NC2=C(N)N=CN=C12</p>
          </html>
        </notes>
        <annotation>
          <rdf:RDF xmlns:rdf="http://www.w3.org/1999/02/22-rdf-syntax-ns#" xmlns:dcterms="http://purl.org/dc/terms/" xmlns:vCard="http://www.w3.org/2001/vcard-rdf/3.0#" xmlns:vCard4="http://www.w3.org/2006/vcard/ns#" xmlns:bqbiol="http://biomodels.net/biology-qualifiers/" xmlns:bqmodel="http://biomodels.net/model-qualifiers/">
            <rdf:Description rdf:about="#meta_M_MNXM14563_i">
              <bqbiol:is>
                <rdf:Bag>
                  <rdf:li rdf:resource="https://identifiers.org/inchi/InChI=1S/C35H60N7O18P3S/c1-4-5-6-7-8-9-10-11-12-13-23(43)18-26(45)64-17-16-37-25(44)14-15-38-33(48)30(47)35(2,3)20-57-63(54,55)60-62(52,53)56-19-24-29(59-61(49,50)51)28(46)34(58-24)42-22-41-27-31(36)39-21-40-32(27)42/h11-12,21-24,28-30,34,43,46-47H,4-10,13-20H2,1-3H3,(H,37,44)(H,38,48)(H,52,53)(H,54,55)(H2,36,39,40)(H2,49,50,51)/p-4/b12-11-/t23?,24-,28-,29-,30+,34-/m1/s1"/>
                  <rdf:li rdf:resource="https://identifiers.org/biocyc/CPD0-1163"/>
                  <rdf:li rdf:resource="https://identifiers.org/metanetx.chemical/MNXM14563"/>
                </rdf:Bag>
              </bqbiol:is>
            </rdf:Description>
          </rdf:RDF>
        </annotation>
      </species>
      <species metaid="meta_M_MNXM13942_i" sboTerm="SBO:0000247" id="M_MNXM13942_i" name="1-phosphatidyl-myo-inositol 2-mannose" compartment="i" hasOnlySubstanceUnits="false" boundaryCondition="false" constant="false" fbc:chemicalFormula="C17H26O18P">
        <notes>
          <html xmlns="http://www.w3.org/1999/xhtml">
            <p>METACYC: 1-PHOSPHATIDYL-MYO-INOSITOL-2-MANNOSE</p>
            <p>MXNREF: MNXM13942</p>
            <p>SMILES: OC[C@H]1OC(O[C@@H]2[C@@H](O)[C@H](O)[C@@H](O)[C@@H](O)[C@H]2OP([O-])(=O)OC[C@H](COC([*])=O)OC([*])=O)[C@@H](O)[C@@H](O)C1O</p>
          </html>
        </notes>
        <annotation>
          <rdf:RDF xmlns:rdf="http://www.w3.org/1999/02/22-rdf-syntax-ns#" xmlns:dcterms="http://purl.org/dc/terms/" xmlns:vCard="http://www.w3.org/2001/vcard-rdf/3.0#" xmlns:vCard4="http://www.w3.org/2006/vcard/ns#" xmlns:bqbiol="http://biomodels.net/biology-qualifiers/" xmlns:bqmodel="http://biomodels.net/model-qualifiers/">
            <rdf:Description rdf:about="#meta_M_MNXM13942_i">
              <bqbiol:is>
                <rdf:Bag>
                  <rdf:li rdf:resource="https://identifiers.org/biocyc/1-PHOSPHATIDYL-MYO-INOSITOL-2-MANNOSE"/>
                  <rdf:li rdf:resource="https://identifiers.org/metanetx.chemical/MNXM13942"/>
                </rdf:Bag>
              </bqbiol:is>
            </rdf:Description>
          </rdf:RDF>
        </annotation>
      </species>
      <species metaid="meta_M_MetaCyc_GJTG_2907_MONOMER_i" sboTerm="SBO:0000247" id="M_MetaCyc_GJTG_2907_MONOMER_i" name="GJTG-2907-MONOMER" compartment="i" hasOnlySubstanceUnits="false" boundaryCondition="false" constant="false">
        <annotation>
          <rdf:RDF xmlns:rdf="http://www.w3.org/1999/02/22-rdf-syntax-ns#" xmlns:dcterms="http://purl.org/dc/terms/" xmlns:vCard="http://www.w3.org/2001/vcard-rdf/3.0#" xmlns:vCard4="http://www.w3.org/2006/vcard/ns#" xmlns:bqbiol="http://biomodels.net/biology-qualifiers/" xmlns:bqmodel="http://biomodels.net/model-qualifiers/">
            <rdf:Description rdf:about="#meta_M_MetaCyc_GJTG_2907_MONOMER_i">
              <bqbiol:is>
                <rdf:Bag>
                  <rdf:li rdf:resource="https://identifiers.org/biomodels.sbo/SBO:0000252"/>
                </rdf:Bag>
              </bqbiol:is>
            </rdf:Description>
          </rdf:RDF>
        </annotation>
      </species>
      <species metaid="meta_M_MNXM918_i" sboTerm="SBO:0000247" id="M_MNXM918_i" name="all-trans-retinyl palmitate" compartment="i" hasOnlySubstanceUnits="false" boundaryCondition="false" constant="false" fbc:charge="0" fbc:chemicalFormula="C36H60O2">
        <notes>
          <html xmlns="http://www.w3.org/1999/xhtml">
            <p>BIOPATH: Retinyl_palmitate</p>
            <p>BRENDA: BG17114</p>
            <p>CHARGE: 0</p>
            <p>CHEBI: 17616, 26542, 8819, 12784</p>
            <p>FORMULA: C36H60O2</p>
            <p>HMDB: HMDB03648</p>
            <p>INCHI: InChI=1S/C36H60O2/c1-7-8-9-10-11-12-13-14-15-16-17-18-19-25-35(37)38-30-28-32(3)23-20-22-31(2)26-27-34-33(4)24-21-29-36(34,5)6/h20,22-23,26-28H,7-19,21,24-25,29-30H2,1-6H3/b23-20+,27-26+,31-22+,32-28+</p>
            <p>KEGG: C02588, D00164</p>
            <p>LIPIDMAPS: LMPR01090013</p>
            <p>METACYC: CHOCOLA_A</p>
            <p>MXNREF: MNXM918</p>
            <p>REACTOME: 975591</p>
            <p>SEED: cpd01691</p>
            <p>SMILES: CCCCCCCCCCCCCCCC(=O)OC\C=C(/C)\C=C\C=C(/C)\C=C\C1=C(C)CCCC1(C)C</p>
          </html>
        </notes>
        <annotation>
          <rdf:RDF xmlns:rdf="http://www.w3.org/1999/02/22-rdf-syntax-ns#" xmlns:dcterms="http://purl.org/dc/terms/" xmlns:vCard="http://www.w3.org/2001/vcard-rdf/3.0#" xmlns:vCard4="http://www.w3.org/2006/vcard/ns#" xmlns:bqbiol="http://biomodels.net/biology-qualifiers/" xmlns:bqmodel="http://biomodels.net/model-qualifiers/">
            <rdf:Description rdf:about="#meta_M_MNXM918_i">
              <bqbiol:is>
                <rdf:Bag>
                  <rdf:li rdf:resource="https://identifiers.org/chebi/CHEBI:17616"/>
                  <rdf:li rdf:resource="https://identifiers.org/chebi/CHEBI:26542"/>
                  <rdf:li rdf:resource="https://identifiers.org/chebi/CHEBI:8819"/>
                  <rdf:li rdf:resource="https://identifiers.org/chebi/CHEBI:12784"/>
                  <rdf:li rdf:resource="https://identifiers.org/hmdb/HMDB03648"/>
                  <rdf:li rdf:resource="https://identifiers.org/inchi/InChI=1S/C36H60O2/c1-7-8-9-10-11-12-13-14-15-16-17-18-19-25-35(37)38-30-28-32(3)23-20-22-31(2)26-27-34-33(4)24-21-29-36(34,5)6/h20,22-23,26-28H,7-19,21,24-25,29-30H2,1-6H3/b23-20+,27-26+,31-22+,32-28+"/>
                  <rdf:li rdf:resource="https://identifiers.org/kegg.compound/C02588"/>
                  <rdf:li rdf:resource="https://identifiers.org/kegg.compound/D00164"/>
                  <rdf:li rdf:resource="https://identifiers.org/biocyc/CHOCOLA_A"/>
                  <rdf:li rdf:resource="https://identifiers.org/metanetx.chemical/MNXM918"/>
                  <rdf:li rdf:resource="https://identifiers.org/reactome.compound/975591"/>
                  <rdf:li rdf:resource="https://identifiers.org/seed.compound/cpd01691"/>
                </rdf:Bag>
              </bqbiol:is>
            </rdf:Description>
          </rdf:RDF>
        </annotation>
      </species>
      <species metaid="meta_M_MetaCyc_GJTG_305_MONOMER_i" sboTerm="SBO:0000247" id="M_MetaCyc_GJTG_305_MONOMER_i" name="GJTG-305-MONOMER" compartment="i" hasOnlySubstanceUnits="false" boundaryCondition="false" constant="false">
        <annotation>
          <rdf:RDF xmlns:rdf="http://www.w3.org/1999/02/22-rdf-syntax-ns#" xmlns:dcterms="http://purl.org/dc/terms/" xmlns:vCard="http://www.w3.org/2001/vcard-rdf/3.0#" xmlns:vCard4="http://www.w3.org/2006/vcard/ns#" xmlns:bqbiol="http://biomodels.net/biology-qualifiers/" xmlns:bqmodel="http://biomodels.net/model-qualifiers/">
            <rdf:Description rdf:about="#meta_M_MetaCyc_GJTG_305_MONOMER_i">
              <bqbiol:is>
                <rdf:Bag>
                  <rdf:li rdf:resource="https://identifiers.org/biomodels.sbo/SBO:0000252"/>
                </rdf:Bag>
              </bqbiol:is>
            </rdf:Description>
          </rdf:RDF>
        </annotation>
      </species>
      <species metaid="meta_M_MetaCyc_GJTG_1227_MONOMER_i" sboTerm="SBO:0000247" id="M_MetaCyc_GJTG_1227_MONOMER_i" name="GJTG-1227-MONOMER" compartment="i" hasOnlySubstanceUnits="false" boundaryCondition="false" constant="false">
        <annotation>
          <rdf:RDF xmlns:rdf="http://www.w3.org/1999/02/22-rdf-syntax-ns#" xmlns:dcterms="http://purl.org/dc/terms/" xmlns:vCard="http://www.w3.org/2001/vcard-rdf/3.0#" xmlns:vCard4="http://www.w3.org/2006/vcard/ns#" xmlns:bqbiol="http://biomodels.net/biology-qualifiers/" xmlns:bqmodel="http://biomodels.net/model-qualifiers/">
            <rdf:Description rdf:about="#meta_M_MetaCyc_GJTG_1227_MONOMER_i">
              <bqbiol:is>
                <rdf:Bag>
                  <rdf:li rdf:resource="https://identifiers.org/biomodels.sbo/SBO:0000252"/>
                </rdf:Bag>
              </bqbiol:is>
            </rdf:Description>
          </rdf:RDF>
        </annotation>
      </species>
      <species metaid="meta_M_MetaCyc_GJTG_2050_MONOMER_i" sboTerm="SBO:0000247" id="M_MetaCyc_GJTG_2050_MONOMER_i" name="GJTG-2050-MONOMER" compartment="i" hasOnlySubstanceUnits="false" boundaryCondition="false" constant="false">
        <annotation>
          <rdf:RDF xmlns:rdf="http://www.w3.org/1999/02/22-rdf-syntax-ns#" xmlns:dcterms="http://purl.org/dc/terms/" xmlns:vCard="http://www.w3.org/2001/vcard-rdf/3.0#" xmlns:vCard4="http://www.w3.org/2006/vcard/ns#" xmlns:bqbiol="http://biomodels.net/biology-qualifiers/" xmlns:bqmodel="http://biomodels.net/model-qualifiers/">
            <rdf:Description rdf:about="#meta_M_MetaCyc_GJTG_2050_MONOMER_i">
              <bqbiol:is>
                <rdf:Bag>
                  <rdf:li rdf:resource="https://identifiers.org/biomodels.sbo/SBO:0000252"/>
                </rdf:Bag>
              </bqbiol:is>
            </rdf:Description>
          </rdf:RDF>
        </annotation>
      </species>
      <species metaid="meta_M_MetaCyc_GJTG_2879_MONOMER_i" sboTerm="SBO:0000247" id="M_MetaCyc_GJTG_2879_MONOMER_i" name="GJTG-2879-MONOMER" compartment="i" hasOnlySubstanceUnits="false" boundaryCondition="false" constant="false">
        <annotation>
          <rdf:RDF xmlns:rdf="http://www.w3.org/1999/02/22-rdf-syntax-ns#" xmlns:dcterms="http://purl.org/dc/terms/" xmlns:vCard="http://www.w3.org/2001/vcard-rdf/3.0#" xmlns:vCard4="http://www.w3.org/2006/vcard/ns#" xmlns:bqbiol="http://biomodels.net/biology-qualifiers/" xmlns:bqmodel="http://biomodels.net/model-qualifiers/">
            <rdf:Description rdf:about="#meta_M_MetaCyc_GJTG_2879_MONOMER_i">
              <bqbiol:is>
                <rdf:Bag>
                  <rdf:li rdf:resource="https://identifiers.org/biomodels.sbo/SBO:0000252"/>
                </rdf:Bag>
              </bqbiol:is>
            </rdf:Description>
          </rdf:RDF>
        </annotation>
      </species>
      <species metaid="meta_M_MetaCyc_GJTG_3352_MONOMER_i" sboTerm="SBO:0000247" id="M_MetaCyc_GJTG_3352_MONOMER_i" name="GJTG-3352-MONOMER" compartment="i" hasOnlySubstanceUnits="false" boundaryCondition="false" constant="false">
        <annotation>
          <rdf:RDF xmlns:rdf="http://www.w3.org/1999/02/22-rdf-syntax-ns#" xmlns:dcterms="http://purl.org/dc/terms/" xmlns:vCard="http://www.w3.org/2001/vcard-rdf/3.0#" xmlns:vCard4="http://www.w3.org/2006/vcard/ns#" xmlns:bqbiol="http://biomodels.net/biology-qualifiers/" xmlns:bqmodel="http://biomodels.net/model-qualifiers/">
            <rdf:Description rdf:about="#meta_M_MetaCyc_GJTG_3352_MONOMER_i">
              <bqbiol:is>
                <rdf:Bag>
                  <rdf:li rdf:resource="https://identifiers.org/biomodels.sbo/SBO:0000252"/>
                </rdf:Bag>
              </bqbiol:is>
            </rdf:Description>
          </rdf:RDF>
        </annotation>
      </species>
      <species metaid="meta_M_MetaCyc_GJTG_3469_MONOMER_i" sboTerm="SBO:0000247" id="M_MetaCyc_GJTG_3469_MONOMER_i" name="GJTG-3469-MONOMER" compartment="i" hasOnlySubstanceUnits="false" boundaryCondition="false" constant="false">
        <annotation>
          <rdf:RDF xmlns:rdf="http://www.w3.org/1999/02/22-rdf-syntax-ns#" xmlns:dcterms="http://purl.org/dc/terms/" xmlns:vCard="http://www.w3.org/2001/vcard-rdf/3.0#" xmlns:vCard4="http://www.w3.org/2006/vcard/ns#" xmlns:bqbiol="http://biomodels.net/biology-qualifiers/" xmlns:bqmodel="http://biomodels.net/model-qualifiers/">
            <rdf:Description rdf:about="#meta_M_MetaCyc_GJTG_3469_MONOMER_i">
              <bqbiol:is>
                <rdf:Bag>
                  <rdf:li rdf:resource="https://identifiers.org/biomodels.sbo/SBO:0000252"/>
                </rdf:Bag>
              </bqbiol:is>
            </rdf:Description>
          </rdf:RDF>
        </annotation>
      </species>
      <species metaid="meta_M_MetaCyc_GJTG_3470_MONOMER_i" sboTerm="SBO:0000247" id="M_MetaCyc_GJTG_3470_MONOMER_i" name="GJTG-3470-MONOMER" compartment="i" hasOnlySubstanceUnits="false" boundaryCondition="false" constant="false">
        <annotation>
          <rdf:RDF xmlns:rdf="http://www.w3.org/1999/02/22-rdf-syntax-ns#" xmlns:dcterms="http://purl.org/dc/terms/" xmlns:vCard="http://www.w3.org/2001/vcard-rdf/3.0#" xmlns:vCard4="http://www.w3.org/2006/vcard/ns#" xmlns:bqbiol="http://biomodels.net/biology-qualifiers/" xmlns:bqmodel="http://biomodels.net/model-qualifiers/">
            <rdf:Description rdf:about="#meta_M_MetaCyc_GJTG_3470_MONOMER_i">
              <bqbiol:is>
                <rdf:Bag>
                  <rdf:li rdf:resource="https://identifiers.org/biomodels.sbo/SBO:0000252"/>
                </rdf:Bag>
              </bqbiol:is>
            </rdf:Description>
          </rdf:RDF>
        </annotation>
      </species>
      <species metaid="meta_M_MetaCyc_GJTG_3820_MONOMER_i" sboTerm="SBO:0000247" id="M_MetaCyc_GJTG_3820_MONOMER_i" name="GJTG-3820-MONOMER" compartment="i" hasOnlySubstanceUnits="false" boundaryCondition="false" constant="false">
        <annotation>
          <rdf:RDF xmlns:rdf="http://www.w3.org/1999/02/22-rdf-syntax-ns#" xmlns:dcterms="http://purl.org/dc/terms/" xmlns:vCard="http://www.w3.org/2001/vcard-rdf/3.0#" xmlns:vCard4="http://www.w3.org/2006/vcard/ns#" xmlns:bqbiol="http://biomodels.net/biology-qualifiers/" xmlns:bqmodel="http://biomodels.net/model-qualifiers/">
            <rdf:Description rdf:about="#meta_M_MetaCyc_GJTG_3820_MONOMER_i">
              <bqbiol:is>
                <rdf:Bag>
                  <rdf:li rdf:resource="https://identifiers.org/biomodels.sbo/SBO:0000252"/>
                </rdf:Bag>
              </bqbiol:is>
            </rdf:Description>
          </rdf:RDF>
        </annotation>
      </species>
      <species metaid="meta_M_MNXM4923_i" sboTerm="SBO:0000247" id="M_MNXM4923_i" name="(E)-2-benzylidenesuccinyl-CoA(5-)" compartment="i" hasOnlySubstanceUnits="false" boundaryCondition="false" constant="false" fbc:charge="-5" fbc:chemicalFormula="C32H39N7O19P3S">
        <notes>
          <html xmlns="http://www.w3.org/1999/xhtml">
            <p>BRENDA: BG33953</p>
            <p>CHARGE: -5</p>
            <p>CHEBI: 27639, 4731, 21124, 10948, 58519</p>
            <p>FORMULA: C32H39N7O19P3S</p>
            <p>HMDB: HMDB12223</p>
            <p>INCHI: InChI=1S/C32H44N7O19P3S/c1-32(2,26(44)29(45)35-9-8-21(40)34-10-11-62-31(46)19(13-22(41)42)12-18-6-4-3-5-7-18)15-55-61(52,53)58-60(50,51)54-14-20-25(57-59(47,48)49)24(43)30(56-20)39-17-38-23-27(33)36-16-37-28(23)39/h3-7,12,16-17,20,24-26,30,43-44H,8-11,13-15H2,1-2H3,(H,34,40)(H,35,45)(H,41,42)(H,50,51)(H,52,53)(H2,33,36,37)(H2,47,48,49)/p-5/b19-12+/t20-,24-,25-,26+,30-/m1/s1</p>
            <p>KEGG: C09818</p>
            <p>METACYC: E-PHENYLITACONYL-COA</p>
            <p>MXNREF: MNXM4923</p>
            <p>SEED: cpd06710</p>
            <p>SMILES: O[C@H](C(C)(C)COP(=O)([O-])OP(=O)([O-])OC[C@H]1O[C@H]([C@H](O)[C@@H]1OP([O-])([O-])=O)N1C=NC2=C(N)N=CN=C12)C(=O)NCCC(=O)NCCSC(=O)C(\CC(=O)[O-])=C\C1=CC=CC=C1</p>
          </html>
        </notes>
        <annotation>
          <rdf:RDF xmlns:rdf="http://www.w3.org/1999/02/22-rdf-syntax-ns#" xmlns:dcterms="http://purl.org/dc/terms/" xmlns:vCard="http://www.w3.org/2001/vcard-rdf/3.0#" xmlns:vCard4="http://www.w3.org/2006/vcard/ns#" xmlns:bqbiol="http://biomodels.net/biology-qualifiers/" xmlns:bqmodel="http://biomodels.net/model-qualifiers/">
            <rdf:Description rdf:about="#meta_M_MNXM4923_i">
              <bqbiol:is>
                <rdf:Bag>
                  <rdf:li rdf:resource="https://identifiers.org/chebi/CHEBI:27639"/>
                  <rdf:li rdf:resource="https://identifiers.org/chebi/CHEBI:4731"/>
                  <rdf:li rdf:resource="https://identifiers.org/chebi/CHEBI:21124"/>
                  <rdf:li rdf:resource="https://identifiers.org/chebi/CHEBI:10948"/>
                  <rdf:li rdf:resource="https://identifiers.org/chebi/CHEBI:58519"/>
                  <rdf:li rdf:resource="https://identifiers.org/hmdb/HMDB12223"/>
                  <rdf:li rdf:resource="https://identifiers.org/inchi/InChI=1S/C32H44N7O19P3S/c1-32(2,26(44)29(45)35-9-8-21(40)34-10-11-62-31(46)19(13-22(41)42)12-18-6-4-3-5-7-18)15-55-61(52,53)58-60(50,51)54-14-20-25(57-59(47,48)49)24(43)30(56-20)39-17-38-23-27(33)36-16-37-28(23)39/h3-7,12,16-17,20,24-26,30,43-44H,8-11,13-15H2,1-2H3,(H,34,40)(H,35,45)(H,41,42)(H,50,51)(H,52,53)(H2,33,36,37)(H2,47,48,49)/p-5/b19-12+/t20-,24-,25-,26+,30-/m1/s1"/>
                  <rdf:li rdf:resource="https://identifiers.org/kegg.compound/C09818"/>
                  <rdf:li rdf:resource="https://identifiers.org/biocyc/E-PHENYLITACONYL-COA"/>
                  <rdf:li rdf:resource="https://identifiers.org/metanetx.chemical/MNXM4923"/>
                  <rdf:li rdf:resource="https://identifiers.org/seed.compound/cpd06710"/>
                </rdf:Bag>
              </bqbiol:is>
            </rdf:Description>
          </rdf:RDF>
        </annotation>
      </species>
      <species metaid="meta_M_MNXM5460_i" sboTerm="SBO:0000247" id="M_MNXM5460_i" name="2-carboxymethyl-3-hydroxyphenylpropionyl-CoA" compartment="i" hasOnlySubstanceUnits="false" boundaryCondition="false" constant="false" fbc:charge="-5" fbc:chemicalFormula="C32H41N7O20P3S">
        <notes>
          <html xmlns="http://www.w3.org/1999/xhtml">
            <p>CHARGE: -5</p>
            <p>CHEBI: 28202, 285, 18835</p>
            <p>FORMULA: C32H41N7O20P3S</p>
            <p>INCHI: InChI=1S/C32H46N7O20P3S/c1-32(2,26(45)29(46)35-9-8-20(40)34-10-11-63-31(47)18(12-21(41)42)23(43)17-6-4-3-5-7-17)14-56-62(53,54)59-61(51,52)55-13-19-25(58-60(48,49)50)24(44)30(57-19)39-16-38-22-27(33)36-15-37-28(22)39/h3-7,15-16,18-19,23-26,30,43-45H,8-14H2,1-2H3,(H,34,40)(H,35,46)(H,41,42)(H,51,52)(H,53,54)(H2,33,36,37)(H2,48,49,50)/p-5</p>
            <p>KEGG: C09819</p>
            <p>METACYC: CARBOXYMETHYL-HYDROXYPHENYLPROPCOA</p>
            <p>MXNREF: MNXM5460</p>
            <p>SEED: cpd06711</p>
            <p>SMILES: CC(C)(COP([O-])(=O)OP([O-])(=O)OCC1OC(C(O)C1OP([O-])([O-])=O)N1C=NC2=C(N)N=CN=C12)C(O)C(=O)NCCC(=O)NCCSC(=O)C(CC([O-])=O)C(O)C1=CC=CC=C1</p>
          </html>
        </notes>
        <annotation>
          <rdf:RDF xmlns:rdf="http://www.w3.org/1999/02/22-rdf-syntax-ns#" xmlns:dcterms="http://purl.org/dc/terms/" xmlns:vCard="http://www.w3.org/2001/vcard-rdf/3.0#" xmlns:vCard4="http://www.w3.org/2006/vcard/ns#" xmlns:bqbiol="http://biomodels.net/biology-qualifiers/" xmlns:bqmodel="http://biomodels.net/model-qualifiers/">
            <rdf:Description rdf:about="#meta_M_MNXM5460_i">
              <bqbiol:is>
                <rdf:Bag>
                  <rdf:li rdf:resource="https://identifiers.org/chebi/CHEBI:28202"/>
                  <rdf:li rdf:resource="https://identifiers.org/chebi/CHEBI:285"/>
                  <rdf:li rdf:resource="https://identifiers.org/chebi/CHEBI:18835"/>
                  <rdf:li rdf:resource="https://identifiers.org/inchi/InChI=1S/C32H46N7O20P3S/c1-32(2,26(45)29(46)35-9-8-20(40)34-10-11-63-31(47)18(12-21(41)42)23(43)17-6-4-3-5-7-17)14-56-62(53,54)59-61(51,52)55-13-19-25(58-60(48,49)50)24(44)30(57-19)39-16-38-22-27(33)36-15-37-28(22)39/h3-7,15-16,18-19,23-26,30,43-45H,8-14H2,1-2H3,(H,34,40)(H,35,46)(H,41,42)(H,51,52)(H,53,54)(H2,33,36,37)(H2,48,49,50)/p-5"/>
                  <rdf:li rdf:resource="https://identifiers.org/kegg.compound/C09819"/>
                  <rdf:li rdf:resource="https://identifiers.org/biocyc/CARBOXYMETHYL-HYDROXYPHENYLPROPCOA"/>
                  <rdf:li rdf:resource="https://identifiers.org/metanetx.chemical/MNXM5460"/>
                  <rdf:li rdf:resource="https://identifiers.org/seed.compound/cpd06711"/>
                </rdf:Bag>
              </bqbiol:is>
            </rdf:Description>
          </rdf:RDF>
        </annotation>
      </species>
      <species metaid="meta_M_MetaCyc_GJTG_2905_MONOMER_i" sboTerm="SBO:0000247" id="M_MetaCyc_GJTG_2905_MONOMER_i" name="GJTG-2905-MONOMER" compartment="i" hasOnlySubstanceUnits="false" boundaryCondition="false" constant="false">
        <annotation>
          <rdf:RDF xmlns:rdf="http://www.w3.org/1999/02/22-rdf-syntax-ns#" xmlns:dcterms="http://purl.org/dc/terms/" xmlns:vCard="http://www.w3.org/2001/vcard-rdf/3.0#" xmlns:vCard4="http://www.w3.org/2006/vcard/ns#" xmlns:bqbiol="http://biomodels.net/biology-qualifiers/" xmlns:bqmodel="http://biomodels.net/model-qualifiers/">
            <rdf:Description rdf:about="#meta_M_MetaCyc_GJTG_2905_MONOMER_i">
              <bqbiol:is>
                <rdf:Bag>
                  <rdf:li rdf:resource="https://identifiers.org/biomodels.sbo/SBO:0000252"/>
                </rdf:Bag>
              </bqbiol:is>
            </rdf:Description>
          </rdf:RDF>
        </annotation>
      </species>
      <species metaid="meta_M_bigg_mndn_i" sboTerm="SBO:0000247" id="M_bigg_mndn_i" name="menadione" compartment="i" hasOnlySubstanceUnits="false" boundaryCondition="false" constant="false" fbc:charge="0" fbc:chemicalFormula="C11H8O2">
        <notes>
          <html xmlns="http://www.w3.org/1999/xhtml">
            <p>BIGG: mndn</p>
            <p>BRENDA: BG2997</p>
            <p>CHARGE: 0</p>
            <p>CHEBI: 28869, 6747, 46306, 27304</p>
            <p>FORMULA: C11H8O2</p>
            <p>HMDB: HMDB01892</p>
            <p>INCHI: InChI=1S/C11H8O2/c1-7-6-10(12)8-4-2-3-5-9(8)11(7)13/h2-6H,1H3</p>
            <p>KEGG: C05377, D02335</p>
            <p>METACYC: CPD-3766</p>
            <p>MXNREF: MNXM2397</p>
            <p>SEED: cpd03185</p>
            <p>SMILES: CC1=CC(=O)C2=CC=CC=C2C1=O</p>
          </html>
        </notes>
        <annotation>
          <rdf:RDF xmlns:rdf="http://www.w3.org/1999/02/22-rdf-syntax-ns#" xmlns:dcterms="http://purl.org/dc/terms/" xmlns:vCard="http://www.w3.org/2001/vcard-rdf/3.0#" xmlns:vCard4="http://www.w3.org/2006/vcard/ns#" xmlns:bqbiol="http://biomodels.net/biology-qualifiers/" xmlns:bqmodel="http://biomodels.net/model-qualifiers/">
            <rdf:Description rdf:about="#meta_M_bigg_mndn_i">
              <bqbiol:is>
                <rdf:Bag>
                  <rdf:li rdf:resource="https://identifiers.org/bigg.metabolite/mndn"/>
                  <rdf:li rdf:resource="https://identifiers.org/chebi/CHEBI:28869"/>
                  <rdf:li rdf:resource="https://identifiers.org/chebi/CHEBI:6747"/>
                  <rdf:li rdf:resource="https://identifiers.org/chebi/CHEBI:46306"/>
                  <rdf:li rdf:resource="https://identifiers.org/chebi/CHEBI:27304"/>
                  <rdf:li rdf:resource="https://identifiers.org/hmdb/HMDB01892"/>
                  <rdf:li rdf:resource="https://identifiers.org/inchi/InChI=1S/C11H8O2/c1-7-6-10(12)8-4-2-3-5-9(8)11(7)13/h2-6H,1H3"/>
                  <rdf:li rdf:resource="https://identifiers.org/kegg.compound/C05377"/>
                  <rdf:li rdf:resource="https://identifiers.org/kegg.compound/D02335"/>
                  <rdf:li rdf:resource="https://identifiers.org/biocyc/CPD-3766"/>
                  <rdf:li rdf:resource="https://identifiers.org/metanetx.chemical/MNXM2397"/>
                  <rdf:li rdf:resource="https://identifiers.org/seed.compound/cpd03185"/>
                </rdf:Bag>
              </bqbiol:is>
            </rdf:Description>
          </rdf:RDF>
        </annotation>
      </species>
      <species metaid="meta_M_MNXM3658_i" sboTerm="SBO:0000247" id="M_MNXM3658_i" name="menadiol" compartment="i" hasOnlySubstanceUnits="false" boundaryCondition="false" constant="false" fbc:charge="0" fbc:chemicalFormula="C11H10O2">
        <notes>
          <html xmlns="http://www.w3.org/1999/xhtml">
            <p>BRENDA: BG2112</p>
            <p>CHARGE: 0</p>
            <p>CHEBI: 6746</p>
            <p>FORMULA: C11H10O2</p>
            <p>INCHI: InChI=1S/C11H10O2/c1-7-6-10(12)8-4-2-3-5-9(8)11(7)13/h2-6,12-13H,1H3</p>
            <p>KEGG: C07126, D08175</p>
            <p>METACYC: MENADIOL</p>
            <p>MXNREF: MNXM3658</p>
            <p>SEED: cpd04395</p>
            <p>SMILES: CC1=CC(O)=C2C=CC=CC2=C1O</p>
          </html>
        </notes>
        <annotation>
          <rdf:RDF xmlns:rdf="http://www.w3.org/1999/02/22-rdf-syntax-ns#" xmlns:dcterms="http://purl.org/dc/terms/" xmlns:vCard="http://www.w3.org/2001/vcard-rdf/3.0#" xmlns:vCard4="http://www.w3.org/2006/vcard/ns#" xmlns:bqbiol="http://biomodels.net/biology-qualifiers/" xmlns:bqmodel="http://biomodels.net/model-qualifiers/">
            <rdf:Description rdf:about="#meta_M_MNXM3658_i">
              <bqbiol:is>
                <rdf:Bag>
                  <rdf:li rdf:resource="https://identifiers.org/chebi/CHEBI:6746"/>
                  <rdf:li rdf:resource="https://identifiers.org/inchi/InChI=1S/C11H10O2/c1-7-6-10(12)8-4-2-3-5-9(8)11(7)13/h2-6,12-13H,1H3"/>
                  <rdf:li rdf:resource="https://identifiers.org/kegg.compound/C07126"/>
                  <rdf:li rdf:resource="https://identifiers.org/kegg.compound/D08175"/>
                  <rdf:li rdf:resource="https://identifiers.org/biocyc/MENADIOL"/>
                  <rdf:li rdf:resource="https://identifiers.org/metanetx.chemical/MNXM3658"/>
                  <rdf:li rdf:resource="https://identifiers.org/seed.compound/cpd04395"/>
                </rdf:Bag>
              </bqbiol:is>
            </rdf:Description>
          </rdf:RDF>
        </annotation>
      </species>
      <species metaid="meta_M_MetaCyc_GJTG_2151_MONOMER_i" sboTerm="SBO:0000247" id="M_MetaCyc_GJTG_2151_MONOMER_i" name="GJTG-2151-MONOMER" compartment="i" hasOnlySubstanceUnits="false" boundaryCondition="false" constant="false">
        <annotation>
          <rdf:RDF xmlns:rdf="http://www.w3.org/1999/02/22-rdf-syntax-ns#" xmlns:dcterms="http://purl.org/dc/terms/" xmlns:vCard="http://www.w3.org/2001/vcard-rdf/3.0#" xmlns:vCard4="http://www.w3.org/2006/vcard/ns#" xmlns:bqbiol="http://biomodels.net/biology-qualifiers/" xmlns:bqmodel="http://biomodels.net/model-qualifiers/">
            <rdf:Description rdf:about="#meta_M_MetaCyc_GJTG_2151_MONOMER_i">
              <bqbiol:is>
                <rdf:Bag>
                  <rdf:li rdf:resource="https://identifiers.org/biomodels.sbo/SBO:0000252"/>
                </rdf:Bag>
              </bqbiol:is>
            </rdf:Description>
          </rdf:RDF>
        </annotation>
      </species>
      <species metaid="meta_M_MetaCyc_GJTG_1971_MONOMER_i" sboTerm="SBO:0000247" id="M_MetaCyc_GJTG_1971_MONOMER_i" name="GJTG-1971-MONOMER" compartment="i" hasOnlySubstanceUnits="false" boundaryCondition="false" constant="false">
        <annotation>
          <rdf:RDF xmlns:rdf="http://www.w3.org/1999/02/22-rdf-syntax-ns#" xmlns:dcterms="http://purl.org/dc/terms/" xmlns:vCard="http://www.w3.org/2001/vcard-rdf/3.0#" xmlns:vCard4="http://www.w3.org/2006/vcard/ns#" xmlns:bqbiol="http://biomodels.net/biology-qualifiers/" xmlns:bqmodel="http://biomodels.net/model-qualifiers/">
            <rdf:Description rdf:about="#meta_M_MetaCyc_GJTG_1971_MONOMER_i">
              <bqbiol:is>
                <rdf:Bag>
                  <rdf:li rdf:resource="https://identifiers.org/biomodels.sbo/SBO:0000252"/>
                </rdf:Bag>
              </bqbiol:is>
            </rdf:Description>
          </rdf:RDF>
        </annotation>
      </species>
      <species metaid="meta_M_MetaCyc_GJTG_2840_MONOMER_i" sboTerm="SBO:0000247" id="M_MetaCyc_GJTG_2840_MONOMER_i" name="GJTG-2840-MONOMER" compartment="i" hasOnlySubstanceUnits="false" boundaryCondition="false" constant="false">
        <annotation>
          <rdf:RDF xmlns:rdf="http://www.w3.org/1999/02/22-rdf-syntax-ns#" xmlns:dcterms="http://purl.org/dc/terms/" xmlns:vCard="http://www.w3.org/2001/vcard-rdf/3.0#" xmlns:vCard4="http://www.w3.org/2006/vcard/ns#" xmlns:bqbiol="http://biomodels.net/biology-qualifiers/" xmlns:bqmodel="http://biomodels.net/model-qualifiers/">
            <rdf:Description rdf:about="#meta_M_MetaCyc_GJTG_2840_MONOMER_i">
              <bqbiol:is>
                <rdf:Bag>
                  <rdf:li rdf:resource="https://identifiers.org/biomodels.sbo/SBO:0000252"/>
                </rdf:Bag>
              </bqbiol:is>
            </rdf:Description>
          </rdf:RDF>
        </annotation>
      </species>
      <species metaid="meta_M_MetaCyc_GJTG_2841_MONOMER_i" sboTerm="SBO:0000247" id="M_MetaCyc_GJTG_2841_MONOMER_i" name="GJTG-2841-MONOMER" compartment="i" hasOnlySubstanceUnits="false" boundaryCondition="false" constant="false">
        <annotation>
          <rdf:RDF xmlns:rdf="http://www.w3.org/1999/02/22-rdf-syntax-ns#" xmlns:dcterms="http://purl.org/dc/terms/" xmlns:vCard="http://www.w3.org/2001/vcard-rdf/3.0#" xmlns:vCard4="http://www.w3.org/2006/vcard/ns#" xmlns:bqbiol="http://biomodels.net/biology-qualifiers/" xmlns:bqmodel="http://biomodels.net/model-qualifiers/">
            <rdf:Description rdf:about="#meta_M_MetaCyc_GJTG_2841_MONOMER_i">
              <bqbiol:is>
                <rdf:Bag>
                  <rdf:li rdf:resource="https://identifiers.org/biomodels.sbo/SBO:0000252"/>
                </rdf:Bag>
              </bqbiol:is>
            </rdf:Description>
          </rdf:RDF>
        </annotation>
      </species>
      <species metaid="meta_M_MNXM1935_i" sboTerm="SBO:0000247" id="M_MNXM1935_i" name="mycothione" compartment="i" hasOnlySubstanceUnits="false" boundaryCondition="false" constant="false" fbc:charge="0" fbc:chemicalFormula="C34H58N4O24S2">
        <notes>
          <html xmlns="http://www.w3.org/1999/xhtml">
            <p>CHARGE: 0</p>
            <p>CHEBI: 16086, 14627, 59603, 7041</p>
            <p>FORMULA: C34H58N4O24S2</p>
            <p>INCHI: InChI=1S/C34H58N4O24S2/c1-7(41)35-9(31(57)37-13-17(45)15(43)11(3-39)59-33(13)61-29-25(53)21(49)19(47)22(50)26(29)54)5-63-64-6-10(36-8(2)42)32(58)38-14-18(46)16(44)12(4-40)60-34(14)62-30-27(55)23(51)20(48)24(52)28(30)56/h9-30,33-34,39-40,43-56H,3-6H2,1-2H3,(H,35,41)(H,36,42)(H,37,57)(H,38,58)/t9-,10-,11+,12+,13+,14+,15+,16+,17+,18+,19-,20-,21-,22+,23-,24+,25+,26+,27+,28+,29-,30-,33+,34+/m0/s1</p>
            <p>KEGG: C11502, G11175</p>
            <p>METACYC: MYCOTHIONE</p>
            <p>MXNREF: MNXM1935</p>
            <p>REACTOME: 879252</p>
            <p>SEED: cpd08341</p>
            <p>SMILES: CC(=O)N[C@@H](CSSC[C@H](NC(C)=O)C(=O)N[C@@H]1[C@@H](O)[C@H](O)[C@@H](CO)O[C@@H]1O[C@H]1[C@H](O)[C@@H](O)[C@H](O)[C@@H](O)[C@H]1O)C(=O)N[C@@H]1[C@@H](O)[C@H](O)[C@@H](CO)O[C@@H]1O[C@H]1[C@H](O)[C@@H](O)[C@H](O)[C@@H](O)[C@H]1O</p>
          </html>
        </notes>
        <annotation>
          <rdf:RDF xmlns:rdf="http://www.w3.org/1999/02/22-rdf-syntax-ns#" xmlns:dcterms="http://purl.org/dc/terms/" xmlns:vCard="http://www.w3.org/2001/vcard-rdf/3.0#" xmlns:vCard4="http://www.w3.org/2006/vcard/ns#" xmlns:bqbiol="http://biomodels.net/biology-qualifiers/" xmlns:bqmodel="http://biomodels.net/model-qualifiers/">
            <rdf:Description rdf:about="#meta_M_MNXM1935_i">
              <bqbiol:is>
                <rdf:Bag>
                  <rdf:li rdf:resource="https://identifiers.org/chebi/CHEBI:16086"/>
                  <rdf:li rdf:resource="https://identifiers.org/chebi/CHEBI:14627"/>
                  <rdf:li rdf:resource="https://identifiers.org/chebi/CHEBI:59603"/>
                  <rdf:li rdf:resource="https://identifiers.org/chebi/CHEBI:7041"/>
                  <rdf:li rdf:resource="https://identifiers.org/inchi/InChI=1S/C34H58N4O24S2/c1-7(41)35-9(31(57)37-13-17(45)15(43)11(3-39)59-33(13)61-29-25(53)21(49)19(47)22(50)26(29)54)5-63-64-6-10(36-8(2)42)32(58)38-14-18(46)16(44)12(4-40)60-34(14)62-30-27(55)23(51)20(48)24(52)28(30)56/h9-30,33-34,39-40,43-56H,3-6H2,1-2H3,(H,35,41)(H,36,42)(H,37,57)(H,38,58)/t9-,10-,11+,12+,13+,14+,15+,16+,17+,18+,19-,20-,21-,22+,23-,24+,25+,26+,27+,28+,29-,30-,33+,34+/m0/s1"/>
                  <rdf:li rdf:resource="https://identifiers.org/kegg.compound/C11502"/>
                  <rdf:li rdf:resource="https://identifiers.org/kegg.compound/G11175"/>
                  <rdf:li rdf:resource="https://identifiers.org/biocyc/MYCOTHIONE"/>
                  <rdf:li rdf:resource="https://identifiers.org/metanetx.chemical/MNXM1935"/>
                  <rdf:li rdf:resource="https://identifiers.org/reactome.compound/879252"/>
                  <rdf:li rdf:resource="https://identifiers.org/seed.compound/cpd08341"/>
                </rdf:Bag>
              </bqbiol:is>
            </rdf:Description>
          </rdf:RDF>
        </annotation>
      </species>
      <species metaid="meta_M_bigg_msh_i" sboTerm="SBO:0000247" id="M_bigg_msh_i" name="mycothiol" compartment="i" hasOnlySubstanceUnits="false" boundaryCondition="false" constant="false" fbc:charge="0" fbc:chemicalFormula="C17H30N2O12S">
        <notes>
          <html xmlns="http://www.w3.org/1999/xhtml">
            <p>BIGG: msh</p>
            <p>CHARGE: 0</p>
            <p>CHEBI: 16768, 14626, 25440, 7040</p>
            <p>FORMULA: C17H30N2O12S</p>
            <p>INCHI: InChI=1S/C17H30N2O12S/c1-4(21)18-5(3-32)16(29)19-7-9(23)8(22)6(2-20)30-17(7)31-15-13(27)11(25)10(24)12(26)14(15)28/h5-15,17,20,22-28,32H,2-3H2,1H3,(H,18,21)(H,19,29)/t5-,6+,7+,8+,9+,10-,11-,12+,13+,14+,15-,17+/m0/s1</p>
            <p>KEGG: C06717, G11174</p>
            <p>METACYC: CPD1G-2</p>
            <p>MXNREF: MNXM590</p>
            <p>REACTOME: 879289</p>
            <p>SEED: cpd04105, cpd15996</p>
            <p>SMILES: CC(=O)N[C@@H](CS)C(=O)N[C@@H]1[C@@H](O)[C@H](O)[C@@H](CO)O[C@@H]1O[C@H]1[C@H](O)[C@@H](O)[C@H](O)[C@@H](O)[C@H]1O</p>
          </html>
        </notes>
        <annotation>
          <rdf:RDF xmlns:rdf="http://www.w3.org/1999/02/22-rdf-syntax-ns#" xmlns:dcterms="http://purl.org/dc/terms/" xmlns:vCard="http://www.w3.org/2001/vcard-rdf/3.0#" xmlns:vCard4="http://www.w3.org/2006/vcard/ns#" xmlns:bqbiol="http://biomodels.net/biology-qualifiers/" xmlns:bqmodel="http://biomodels.net/model-qualifiers/">
            <rdf:Description rdf:about="#meta_M_bigg_msh_i">
              <bqbiol:is>
                <rdf:Bag>
                  <rdf:li rdf:resource="https://identifiers.org/bigg.metabolite/msh"/>
                  <rdf:li rdf:resource="https://identifiers.org/chebi/CHEBI:16768"/>
                  <rdf:li rdf:resource="https://identifiers.org/chebi/CHEBI:14626"/>
                  <rdf:li rdf:resource="https://identifiers.org/chebi/CHEBI:25440"/>
                  <rdf:li rdf:resource="https://identifiers.org/chebi/CHEBI:7040"/>
                  <rdf:li rdf:resource="https://identifiers.org/inchi/InChI=1S/C17H30N2O12S/c1-4(21)18-5(3-32)16(29)19-7-9(23)8(22)6(2-20)30-17(7)31-15-13(27)11(25)10(24)12(26)14(15)28/h5-15,17,20,22-28,32H,2-3H2,1H3,(H,18,21)(H,19,29)/t5-,6+,7+,8+,9+,10-,11-,12+,13+,14+,15-,17+/m0/s1"/>
                  <rdf:li rdf:resource="https://identifiers.org/kegg.compound/C06717"/>
                  <rdf:li rdf:resource="https://identifiers.org/kegg.compound/G11174"/>
                  <rdf:li rdf:resource="https://identifiers.org/biocyc/CPD1G-2"/>
                  <rdf:li rdf:resource="https://identifiers.org/metanetx.chemical/MNXM590"/>
                  <rdf:li rdf:resource="https://identifiers.org/reactome.compound/879289"/>
                  <rdf:li rdf:resource="https://identifiers.org/seed.compound/cpd04105"/>
                  <rdf:li rdf:resource="https://identifiers.org/seed.compound/cpd15996"/>
                </rdf:Bag>
              </bqbiol:is>
            </rdf:Description>
          </rdf:RDF>
        </annotation>
      </species>
      <species metaid="meta_M_MetaCyc_GJTG_62_MONOMER_i" sboTerm="SBO:0000247" id="M_MetaCyc_GJTG_62_MONOMER_i" name="GJTG-62-MONOMER" compartment="i" hasOnlySubstanceUnits="false" boundaryCondition="false" constant="false">
        <annotation>
          <rdf:RDF xmlns:rdf="http://www.w3.org/1999/02/22-rdf-syntax-ns#" xmlns:dcterms="http://purl.org/dc/terms/" xmlns:vCard="http://www.w3.org/2001/vcard-rdf/3.0#" xmlns:vCard4="http://www.w3.org/2006/vcard/ns#" xmlns:bqbiol="http://biomodels.net/biology-qualifiers/" xmlns:bqmodel="http://biomodels.net/model-qualifiers/">
            <rdf:Description rdf:about="#meta_M_MetaCyc_GJTG_62_MONOMER_i">
              <bqbiol:is>
                <rdf:Bag>
                  <rdf:li rdf:resource="https://identifiers.org/biomodels.sbo/SBO:0000252"/>
                </rdf:Bag>
              </bqbiol:is>
            </rdf:Description>
          </rdf:RDF>
        </annotation>
      </species>
      <species metaid="meta_M_MNXM12249_i" sboTerm="SBO:0000247" id="M_MNXM12249_i" name="methyl indole-3-acetate" compartment="i" hasOnlySubstanceUnits="false" boundaryCondition="false" constant="false" fbc:charge="0" fbc:chemicalFormula="C11H11NO2">
        <notes>
          <html xmlns="http://www.w3.org/1999/xhtml">
            <p>CHARGE: 0</p>
            <p>FORMULA: C11H11NO2</p>
            <p>INCHI: InChI=1S/C11H11NO2/c1-14-11(13)6-8-7-12-10-5-3-2-4-9(8)10/h2-5,7,12H,6H2,1H3</p>
            <p>METACYC: CPD-10546</p>
            <p>MXNREF: MNXM12249</p>
            <p>SMILES: COC(=O)CC1=CNC2=CC=CC=C12</p>
          </html>
        </notes>
        <annotation>
          <rdf:RDF xmlns:rdf="http://www.w3.org/1999/02/22-rdf-syntax-ns#" xmlns:dcterms="http://purl.org/dc/terms/" xmlns:vCard="http://www.w3.org/2001/vcard-rdf/3.0#" xmlns:vCard4="http://www.w3.org/2006/vcard/ns#" xmlns:bqbiol="http://biomodels.net/biology-qualifiers/" xmlns:bqmodel="http://biomodels.net/model-qualifiers/">
            <rdf:Description rdf:about="#meta_M_MNXM12249_i">
              <bqbiol:is>
                <rdf:Bag>
                  <rdf:li rdf:resource="https://identifiers.org/inchi/InChI=1S/C11H11NO2/c1-14-11(13)6-8-7-12-10-5-3-2-4-9(8)10/h2-5,7,12H,6H2,1H3"/>
                  <rdf:li rdf:resource="https://identifiers.org/biocyc/CPD-10546"/>
                  <rdf:li rdf:resource="https://identifiers.org/metanetx.chemical/MNXM12249"/>
                </rdf:Bag>
              </bqbiol:is>
            </rdf:Description>
          </rdf:RDF>
        </annotation>
      </species>
      <species metaid="meta_M_MNXM10569_i" sboTerm="SBO:0000247" id="M_MNXM10569_i" name="actinorhodin intermediate" compartment="i" hasOnlySubstanceUnits="false" boundaryCondition="false" constant="false" fbc:charge="-2" fbc:chemicalFormula="C32H26O12">
        <notes>
          <html xmlns="http://www.w3.org/1999/xhtml">
            <p>CHARGE: -2</p>
            <p>FORMULA: C32H26O12</p>
            <p>INCHI: InChI=1S/C32H28O12/c1-11-23-19(7-13(43-11)9-21(33)34)27(37)17-5-3-15(29(39)25(17)31(23)41)16-4-6-18-26(30(16)40)32(42)24-12(2)44-14(10-22(35)36)8-20(24)28(18)38/h3-7,11-14,20,23-24,39-40H,8-10H2,1-2H3,(H,33,34)(H,35,36)/p-2/t11-,12-,13+,14+,20?,23?,24?/m1/s1</p>
            <p>METACYC: CPD1A0-6119</p>
            <p>MXNREF: MNXM10569</p>
            <p>SMILES: C[C@H]1O[C@H](CC([O-])=O)CC2C1C(=O)C1=C(O)C(=CC=C1C2=O)C1=CC=C2C(=O)C3=C([C@@H](C)O[C@H](CC([O-])=O)C3)C(=O)C2=C1O</p>
          </html>
        </notes>
        <annotation>
          <rdf:RDF xmlns:rdf="http://www.w3.org/1999/02/22-rdf-syntax-ns#" xmlns:dcterms="http://purl.org/dc/terms/" xmlns:vCard="http://www.w3.org/2001/vcard-rdf/3.0#" xmlns:vCard4="http://www.w3.org/2006/vcard/ns#" xmlns:bqbiol="http://biomodels.net/biology-qualifiers/" xmlns:bqmodel="http://biomodels.net/model-qualifiers/">
            <rdf:Description rdf:about="#meta_M_MNXM10569_i">
              <bqbiol:is>
                <rdf:Bag>
                  <rdf:li rdf:resource="https://identifiers.org/inchi/InChI=1S/C32H28O12/c1-11-23-19(7-13(43-11)9-21(33)34)27(37)17-5-3-15(29(39)25(17)31(23)41)16-4-6-18-26(30(16)40)32(42)24-12(2)44-14(10-22(35)36)8-20(24)28(18)38/h3-7,11-14,20,23-24,39-40H,8-10H2,1-2H3,(H,33,34)(H,35,36)/p-2/t11-,12-,13+,14+,20?,23?,24?/m1/s1"/>
                  <rdf:li rdf:resource="https://identifiers.org/biocyc/CPD1A0-6119"/>
                  <rdf:li rdf:resource="https://identifiers.org/metanetx.chemical/MNXM10569"/>
                </rdf:Bag>
              </bqbiol:is>
            </rdf:Description>
          </rdf:RDF>
        </annotation>
      </species>
      <species metaid="meta_M_MNXM15495_i" sboTerm="SBO:0000247" id="M_MNXM15495_i" name="actinorhodin" compartment="i" hasOnlySubstanceUnits="false" boundaryCondition="false" constant="false" fbc:charge="-3" fbc:chemicalFormula="C32H25O14">
        <notes>
          <html xmlns="http://www.w3.org/1999/xhtml">
            <p>CHARGE: -3</p>
            <p>FORMULA: C32H25O14</p>
            <p>INCHI: InChI=1S/C32H27O14/c1-9-21-15(3-11(45-9)5-19(35)36)29(41)23-17(33)7-13(27(39)25(23)31(21)43)14-8-18(34)24-26(28(14)40)32(44)22-10(2)46-12(6-20(37)38)4-16(22)30(24)42/h3,7-12,16,22,33-34,39-40H,4-6H2,1-2H3,(H,35,36)(H,37,38)/q-1/p-2/t9-,10-,11+,12+,16?,22?/m1/s1</p>
            <p>METACYC: CPD1A0-6123</p>
            <p>MXNREF: MNXM15495</p>
            <p>SMILES: C[C@H]1O[C@H](CC([O-])=O)CC2C1C(=O)C1=C(O)C(=CC(O)=C1C2=O)C1=CC(O)=C2C(=O)C3=C([C@@H](C)O[C@H](CC([O-])=O)C3)C(=O)C2=C1O</p>
          </html>
        </notes>
        <annotation>
          <rdf:RDF xmlns:rdf="http://www.w3.org/1999/02/22-rdf-syntax-ns#" xmlns:dcterms="http://purl.org/dc/terms/" xmlns:vCard="http://www.w3.org/2001/vcard-rdf/3.0#" xmlns:vCard4="http://www.w3.org/2006/vcard/ns#" xmlns:bqbiol="http://biomodels.net/biology-qualifiers/" xmlns:bqmodel="http://biomodels.net/model-qualifiers/">
            <rdf:Description rdf:about="#meta_M_MNXM15495_i">
              <bqbiol:is>
                <rdf:Bag>
                  <rdf:li rdf:resource="https://identifiers.org/inchi/InChI=1S/C32H27O14/c1-9-21-15(3-11(45-9)5-19(35)36)29(41)23-17(33)7-13(27(39)25(23)31(21)43)14-8-18(34)24-26(28(14)40)32(44)22-10(2)46-12(6-20(37)38)4-16(22)30(24)42/h3,7-12,16,22,33-34,39-40H,4-6H2,1-2H3,(H,35,36)(H,37,38)/q-1/p-2/t9-,10-,11+,12+,16?,22?/m1/s1"/>
                  <rdf:li rdf:resource="https://identifiers.org/biocyc/CPD1A0-6123"/>
                  <rdf:li rdf:resource="https://identifiers.org/metanetx.chemical/MNXM15495"/>
                </rdf:Bag>
              </bqbiol:is>
            </rdf:Description>
          </rdf:RDF>
        </annotation>
      </species>
      <species metaid="meta_M_MetaCyc_GJTG_2150_MONOMER_i" sboTerm="SBO:0000247" id="M_MetaCyc_GJTG_2150_MONOMER_i" name="GJTG-2150-MONOMER" compartment="i" hasOnlySubstanceUnits="false" boundaryCondition="false" constant="false">
        <annotation>
          <rdf:RDF xmlns:rdf="http://www.w3.org/1999/02/22-rdf-syntax-ns#" xmlns:dcterms="http://purl.org/dc/terms/" xmlns:vCard="http://www.w3.org/2001/vcard-rdf/3.0#" xmlns:vCard4="http://www.w3.org/2006/vcard/ns#" xmlns:bqbiol="http://biomodels.net/biology-qualifiers/" xmlns:bqmodel="http://biomodels.net/model-qualifiers/">
            <rdf:Description rdf:about="#meta_M_MetaCyc_GJTG_2150_MONOMER_i">
              <bqbiol:is>
                <rdf:Bag>
                  <rdf:li rdf:resource="https://identifiers.org/biomodels.sbo/SBO:0000252"/>
                </rdf:Bag>
              </bqbiol:is>
            </rdf:Description>
          </rdf:RDF>
        </annotation>
      </species>
      <species metaid="meta_M_MNXM64143_i" sboTerm="SBO:0000247" id="M_MNXM64143_i" name="Dihydrokalafungin" compartment="i" hasOnlySubstanceUnits="false" boundaryCondition="false" constant="false" fbc:charge="-1" fbc:chemicalFormula="C16H13O6">
        <notes>
          <html xmlns="http://www.w3.org/1999/xhtml">
            <p>CHARGE: -1</p>
            <p>CHEBI: 48202, 163</p>
            <p>FORMULA: C16H13O6</p>
            <p>KEGG: C10377, C12436</p>
            <p>METACYC: CPD1A0-6117</p>
            <p>MXNREF: MNXM64143</p>
            <p>SEED: cpd07266, cpd09188</p>
          </html>
        </notes>
        <annotation>
          <rdf:RDF xmlns:rdf="http://www.w3.org/1999/02/22-rdf-syntax-ns#" xmlns:dcterms="http://purl.org/dc/terms/" xmlns:vCard="http://www.w3.org/2001/vcard-rdf/3.0#" xmlns:vCard4="http://www.w3.org/2006/vcard/ns#" xmlns:bqbiol="http://biomodels.net/biology-qualifiers/" xmlns:bqmodel="http://biomodels.net/model-qualifiers/">
            <rdf:Description rdf:about="#meta_M_MNXM64143_i">
              <bqbiol:is>
                <rdf:Bag>
                  <rdf:li rdf:resource="https://identifiers.org/chebi/CHEBI:48202"/>
                  <rdf:li rdf:resource="https://identifiers.org/chebi/CHEBI:163"/>
                  <rdf:li rdf:resource="https://identifiers.org/kegg.compound/C10377"/>
                  <rdf:li rdf:resource="https://identifiers.org/kegg.compound/C12436"/>
                  <rdf:li rdf:resource="https://identifiers.org/biocyc/CPD1A0-6117"/>
                  <rdf:li rdf:resource="https://identifiers.org/metanetx.chemical/MNXM64143"/>
                  <rdf:li rdf:resource="https://identifiers.org/seed.compound/cpd07266"/>
                  <rdf:li rdf:resource="https://identifiers.org/seed.compound/cpd09188"/>
                </rdf:Bag>
              </bqbiol:is>
            </rdf:Description>
          </rdf:RDF>
        </annotation>
      </species>
      <species metaid="meta_M_MNXM5012_i" sboTerm="SBO:0000247" id="M_MNXM5012_i" name="5-Deoxodihydrokalafungin" compartment="i" hasOnlySubstanceUnits="false" boundaryCondition="false" constant="false" fbc:charge="-1" fbc:chemicalFormula="C16H15O5">
        <notes>
          <html xmlns="http://www.w3.org/1999/xhtml">
            <p>CHARGE: -1</p>
            <p>FORMULA: C16H15O5</p>
            <p>KEGG: C12435</p>
            <p>METACYC: CPD1A0-6112</p>
            <p>MXNREF: MNXM5012</p>
            <p>SEED: cpd09187</p>
          </html>
        </notes>
        <annotation>
          <rdf:RDF xmlns:rdf="http://www.w3.org/1999/02/22-rdf-syntax-ns#" xmlns:dcterms="http://purl.org/dc/terms/" xmlns:vCard="http://www.w3.org/2001/vcard-rdf/3.0#" xmlns:vCard4="http://www.w3.org/2006/vcard/ns#" xmlns:bqbiol="http://biomodels.net/biology-qualifiers/" xmlns:bqmodel="http://biomodels.net/model-qualifiers/">
            <rdf:Description rdf:about="#meta_M_MNXM5012_i">
              <bqbiol:is>
                <rdf:Bag>
                  <rdf:li rdf:resource="https://identifiers.org/kegg.compound/C12435"/>
                  <rdf:li rdf:resource="https://identifiers.org/biocyc/CPD1A0-6112"/>
                  <rdf:li rdf:resource="https://identifiers.org/metanetx.chemical/MNXM5012"/>
                  <rdf:li rdf:resource="https://identifiers.org/seed.compound/cpd09187"/>
                </rdf:Bag>
              </bqbiol:is>
            </rdf:Description>
          </rdf:RDF>
        </annotation>
      </species>
      <species metaid="meta_M_MNXM9101_i" sboTerm="SBO:0000247" id="M_MNXM9101_i" name="salicyl-6-hydroxy-2-cyclohexene-on-oyl" compartment="i" hasOnlySubstanceUnits="false" boundaryCondition="false" constant="false" fbc:charge="0" fbc:chemicalFormula="C14H14O5">
        <notes>
          <html xmlns="http://www.w3.org/1999/xhtml">
            <p>CHARGE: 0</p>
            <p>FORMULA: C14H14O5</p>
            <p>INCHI: InChI=1S/C14H14O5/c15-11-6-2-1-5-10(11)9-19-13(17)14(18)8-4-3-7-12(14)16/h1-2,4-6,8,15,18H,3,7,9H2</p>
            <p>METACYC: CPD-13174</p>
            <p>MXNREF: MNXM9101</p>
            <p>SMILES: OC1=C(COC(=O)C2(O)C=CCCC2=O)C=CC=C1</p>
          </html>
        </notes>
        <annotation>
          <rdf:RDF xmlns:rdf="http://www.w3.org/1999/02/22-rdf-syntax-ns#" xmlns:dcterms="http://purl.org/dc/terms/" xmlns:vCard="http://www.w3.org/2001/vcard-rdf/3.0#" xmlns:vCard4="http://www.w3.org/2006/vcard/ns#" xmlns:bqbiol="http://biomodels.net/biology-qualifiers/" xmlns:bqmodel="http://biomodels.net/model-qualifiers/">
            <rdf:Description rdf:about="#meta_M_MNXM9101_i">
              <bqbiol:is>
                <rdf:Bag>
                  <rdf:li rdf:resource="https://identifiers.org/inchi/InChI=1S/C14H14O5/c15-11-6-2-1-5-10(11)9-19-13(17)14(18)8-4-3-7-12(14)16/h1-2,4-6,8,15,18H,3,7,9H2"/>
                  <rdf:li rdf:resource="https://identifiers.org/biocyc/CPD-13174"/>
                  <rdf:li rdf:resource="https://identifiers.org/metanetx.chemical/MNXM9101"/>
                </rdf:Bag>
              </bqbiol:is>
            </rdf:Description>
          </rdf:RDF>
        </annotation>
      </species>
      <species metaid="meta_M_bigg_2hymeph_i" sboTerm="SBO:0000247" id="M_bigg_2hymeph_i" name="salicyl alcohol" compartment="i" hasOnlySubstanceUnits="false" boundaryCondition="false" constant="false" fbc:charge="0" fbc:chemicalFormula="C7H8O2">
        <notes>
          <html xmlns="http://www.w3.org/1999/xhtml">
            <p>BIGG: 2hymeph</p>
            <p>BRENDA: BG25264</p>
            <p>CHARGE: 0</p>
            <p>CHEBI: 16464, 9004, 26592, 15059, 974</p>
            <p>FORMULA: C7H8O2</p>
            <p>INCHI: InChI=1S/C7H8O2/c8-5-6-3-1-2-4-7(6)9/h1-4,8-9H,5H2</p>
            <p>KEGG: C02323, D05790</p>
            <p>METACYC: CPD-173</p>
            <p>MXNREF: MNXM1855</p>
            <p>SEED: cpd01553</p>
            <p>SMILES: OCC1=C(O)C=CC=C1</p>
          </html>
        </notes>
        <annotation>
          <rdf:RDF xmlns:rdf="http://www.w3.org/1999/02/22-rdf-syntax-ns#" xmlns:dcterms="http://purl.org/dc/terms/" xmlns:vCard="http://www.w3.org/2001/vcard-rdf/3.0#" xmlns:vCard4="http://www.w3.org/2006/vcard/ns#" xmlns:bqbiol="http://biomodels.net/biology-qualifiers/" xmlns:bqmodel="http://biomodels.net/model-qualifiers/">
            <rdf:Description rdf:about="#meta_M_bigg_2hymeph_i">
              <bqbiol:is>
                <rdf:Bag>
                  <rdf:li rdf:resource="https://identifiers.org/bigg.metabolite/2hymeph"/>
                  <rdf:li rdf:resource="https://identifiers.org/chebi/CHEBI:16464"/>
                  <rdf:li rdf:resource="https://identifiers.org/chebi/CHEBI:9004"/>
                  <rdf:li rdf:resource="https://identifiers.org/chebi/CHEBI:26592"/>
                  <rdf:li rdf:resource="https://identifiers.org/chebi/CHEBI:15059"/>
                  <rdf:li rdf:resource="https://identifiers.org/chebi/CHEBI:974"/>
                  <rdf:li rdf:resource="https://identifiers.org/inchi/InChI=1S/C7H8O2/c8-5-6-3-1-2-4-7(6)9/h1-4,8-9H,5H2"/>
                  <rdf:li rdf:resource="https://identifiers.org/kegg.compound/C02323"/>
                  <rdf:li rdf:resource="https://identifiers.org/kegg.compound/D05790"/>
                  <rdf:li rdf:resource="https://identifiers.org/biocyc/CPD-173"/>
                  <rdf:li rdf:resource="https://identifiers.org/metanetx.chemical/MNXM1855"/>
                  <rdf:li rdf:resource="https://identifiers.org/seed.compound/cpd01553"/>
                </rdf:Bag>
              </bqbiol:is>
            </rdf:Description>
          </rdf:RDF>
        </annotation>
      </species>
      <species metaid="meta_M_MNXM6951_i" sboTerm="SBO:0000247" id="M_MNXM6951_i" name="6-hydroxy-2-cyclohexen-one-carboxylate" compartment="i" hasOnlySubstanceUnits="false" boundaryCondition="false" constant="false" fbc:charge="-1" fbc:chemicalFormula="C7H7O4">
        <notes>
          <html xmlns="http://www.w3.org/1999/xhtml">
            <p>CHARGE: -1</p>
            <p>FORMULA: C7H7O4</p>
            <p>INCHI: InChI=1S/C7H8O4/c8-5-3-1-2-4-7(5,11)6(9)10/h2,4,11H,1,3H2,(H,9,10)/p-1</p>
            <p>METACYC: CPD-13172</p>
            <p>MXNREF: MNXM6951</p>
            <p>SMILES: OC1(C=CCCC1=O)C([O-])=O</p>
          </html>
        </notes>
        <annotation>
          <rdf:RDF xmlns:rdf="http://www.w3.org/1999/02/22-rdf-syntax-ns#" xmlns:dcterms="http://purl.org/dc/terms/" xmlns:vCard="http://www.w3.org/2001/vcard-rdf/3.0#" xmlns:vCard4="http://www.w3.org/2006/vcard/ns#" xmlns:bqbiol="http://biomodels.net/biology-qualifiers/" xmlns:bqmodel="http://biomodels.net/model-qualifiers/">
            <rdf:Description rdf:about="#meta_M_MNXM6951_i">
              <bqbiol:is>
                <rdf:Bag>
                  <rdf:li rdf:resource="https://identifiers.org/inchi/InChI=1S/C7H8O4/c8-5-3-1-2-4-7(5,11)6(9)10/h2,4,11H,1,3H2,(H,9,10)/p-1"/>
                  <rdf:li rdf:resource="https://identifiers.org/biocyc/CPD-13172"/>
                  <rdf:li rdf:resource="https://identifiers.org/metanetx.chemical/MNXM6951"/>
                </rdf:Bag>
              </bqbiol:is>
            </rdf:Description>
          </rdf:RDF>
        </annotation>
      </species>
      <species metaid="meta_M_MNXM6306_i" sboTerm="SBO:0000247" id="M_MNXM6306_i" name="a (3S)-3-hydroxyacyl-CoA" compartment="i" hasOnlySubstanceUnits="false" boundaryCondition="false" constant="false">
        <notes>
          <html xmlns="http://www.w3.org/1999/xhtml">
            <p>METACYC: L-3-HYDROXYACYL-COA</p>
            <p>MXNREF: MNXM6306</p>
            <p>SMILES: CC(C)(COP([O-])(=O)OP([O-])(=O)OC[C@H]1O[C@H]([C@H](O)[C@@H]1OP([O-])([O-])=O)N1C=NC2=C(N)N=CN=C12)[C@@H](O)C(=O)NCCC(=O)NCCSC(=O)C[C@@H](O)C[*]</p>
          </html>
        </notes>
        <annotation>
          <rdf:RDF xmlns:rdf="http://www.w3.org/1999/02/22-rdf-syntax-ns#" xmlns:dcterms="http://purl.org/dc/terms/" xmlns:vCard="http://www.w3.org/2001/vcard-rdf/3.0#" xmlns:vCard4="http://www.w3.org/2006/vcard/ns#" xmlns:bqbiol="http://biomodels.net/biology-qualifiers/" xmlns:bqmodel="http://biomodels.net/model-qualifiers/">
            <rdf:Description rdf:about="#meta_M_MNXM6306_i">
              <bqbiol:is>
                <rdf:Bag>
                  <rdf:li rdf:resource="https://identifiers.org/biocyc/L-3-HYDROXYACYL-COA"/>
                  <rdf:li rdf:resource="https://identifiers.org/metanetx.chemical/MNXM6306"/>
                </rdf:Bag>
              </bqbiol:is>
            </rdf:Description>
          </rdf:RDF>
        </annotation>
      </species>
      <species metaid="meta_M_MNXM5610_i" sboTerm="SBO:0000247" id="M_MNXM5610_i" name="an all-trans-retinyl ester" compartment="i" hasOnlySubstanceUnits="false" boundaryCondition="false" constant="false" fbc:chemicalFormula="C21H29O2">
        <notes>
          <html xmlns="http://www.w3.org/1999/xhtml">
            <p>BRENDA: BL314443</p>
            <p>METACYC: All-trans-Retinyl-Esters</p>
            <p>MXNREF: MNXM5610</p>
            <p>SMILES: CC1CCCC(C)(C)C1\C=C\C(\C)=C\C=C\C(\C)=C\COC([*])=O</p>
          </html>
        </notes>
        <annotation>
          <rdf:RDF xmlns:rdf="http://www.w3.org/1999/02/22-rdf-syntax-ns#" xmlns:dcterms="http://purl.org/dc/terms/" xmlns:vCard="http://www.w3.org/2001/vcard-rdf/3.0#" xmlns:vCard4="http://www.w3.org/2006/vcard/ns#" xmlns:bqbiol="http://biomodels.net/biology-qualifiers/" xmlns:bqmodel="http://biomodels.net/model-qualifiers/">
            <rdf:Description rdf:about="#meta_M_MNXM5610_i">
              <bqbiol:is>
                <rdf:Bag>
                  <rdf:li rdf:resource="https://identifiers.org/biocyc/All-trans-Retinyl-Esters"/>
                  <rdf:li rdf:resource="https://identifiers.org/metanetx.chemical/MNXM5610"/>
                </rdf:Bag>
              </bqbiol:is>
            </rdf:Description>
          </rdf:RDF>
        </annotation>
      </species>
      <species metaid="meta_M_MNXM6102_i" sboTerm="SBO:0000247" id="M_MNXM6102_i" name="4-(3&apos;-acetyl-5&apos;-hydroxy-4&apos;-oxo-1&apos;,4&apos;-dihydronapthalen-2&apos;-yl)-3-oxobutanoate" compartment="i" hasOnlySubstanceUnits="false" boundaryCondition="false" constant="false" fbc:charge="-1" fbc:chemicalFormula="C16H13O6">
        <notes>
          <html xmlns="http://www.w3.org/1999/xhtml">
            <p>CHARGE: -1</p>
            <p>FORMULA: C16H13O6</p>
            <p>INCHI: InChI=1S/C16H14O6/c1-8(17)14-10(6-11(18)7-13(20)21)5-9-3-2-4-12(19)15(9)16(14)22/h2-4,6,17,19H,5,7H2,1H3,(H,20,21)/p-1/b10-6-,14-8+</p>
            <p>METACYC: CPD1A0-6104</p>
            <p>MXNREF: MNXM6102</p>
            <p>SMILES: CC(=O)C1=C(CC(=O)CC([O-])=O)CC2=C(C(O)=CC=C2)C1=O</p>
          </html>
        </notes>
        <annotation>
          <rdf:RDF xmlns:rdf="http://www.w3.org/1999/02/22-rdf-syntax-ns#" xmlns:dcterms="http://purl.org/dc/terms/" xmlns:vCard="http://www.w3.org/2001/vcard-rdf/3.0#" xmlns:vCard4="http://www.w3.org/2006/vcard/ns#" xmlns:bqbiol="http://biomodels.net/biology-qualifiers/" xmlns:bqmodel="http://biomodels.net/model-qualifiers/">
            <rdf:Description rdf:about="#meta_M_MNXM6102_i">
              <bqbiol:is>
                <rdf:Bag>
                  <rdf:li rdf:resource="https://identifiers.org/inchi/InChI=1S/C16H14O6/c1-8(17)14-10(6-11(18)7-13(20)21)5-9-3-2-4-12(19)15(9)16(14)22/h2-4,6,17,19H,5,7H2,1H3,(H,20,21)/p-1/b10-6-,14-8+"/>
                  <rdf:li rdf:resource="https://identifiers.org/biocyc/CPD1A0-6104"/>
                  <rdf:li rdf:resource="https://identifiers.org/metanetx.chemical/MNXM6102"/>
                </rdf:Bag>
              </bqbiol:is>
            </rdf:Description>
          </rdf:RDF>
        </annotation>
      </species>
      <species metaid="meta_M_MNXM12250_i" sboTerm="SBO:0000247" id="M_MNXM12250_i" name="methyl salicylate" compartment="i" hasOnlySubstanceUnits="false" boundaryCondition="false" constant="false" fbc:charge="0" fbc:chemicalFormula="C8H8O3">
        <notes>
          <html xmlns="http://www.w3.org/1999/xhtml">
            <p>CHARGE: 0</p>
            <p>CHEBI: 31832</p>
            <p>FORMULA: C8H8O3</p>
            <p>INCHI: InChI=1S/C8H8O3/c1-11-8(10)6-4-2-3-5-7(6)9/h2-5,9H,1H3</p>
            <p>KEGG: C12305, D01087</p>
            <p>METACYC: CPD-6442</p>
            <p>MXNREF: MNXM12250</p>
            <p>SEED: cpd09077</p>
            <p>SMILES: COC(=O)C1=C(O)C=CC=C1</p>
          </html>
        </notes>
        <annotation>
          <rdf:RDF xmlns:rdf="http://www.w3.org/1999/02/22-rdf-syntax-ns#" xmlns:dcterms="http://purl.org/dc/terms/" xmlns:vCard="http://www.w3.org/2001/vcard-rdf/3.0#" xmlns:vCard4="http://www.w3.org/2006/vcard/ns#" xmlns:bqbiol="http://biomodels.net/biology-qualifiers/" xmlns:bqmodel="http://biomodels.net/model-qualifiers/">
            <rdf:Description rdf:about="#meta_M_MNXM12250_i">
              <bqbiol:is>
                <rdf:Bag>
                  <rdf:li rdf:resource="https://identifiers.org/chebi/CHEBI:31832"/>
                  <rdf:li rdf:resource="https://identifiers.org/inchi/InChI=1S/C8H8O3/c1-11-8(10)6-4-2-3-5-7(6)9/h2-5,9H,1H3"/>
                  <rdf:li rdf:resource="https://identifiers.org/kegg.compound/C12305"/>
                  <rdf:li rdf:resource="https://identifiers.org/kegg.compound/D01087"/>
                  <rdf:li rdf:resource="https://identifiers.org/biocyc/CPD-6442"/>
                  <rdf:li rdf:resource="https://identifiers.org/metanetx.chemical/MNXM12250"/>
                  <rdf:li rdf:resource="https://identifiers.org/seed.compound/cpd09077"/>
                </rdf:Bag>
              </bqbiol:is>
            </rdf:Description>
          </rdf:RDF>
        </annotation>
      </species>
      <species metaid="meta_M_MNXM10572_i" sboTerm="SBO:0000247" id="M_MNXM10572_i" name="a (3&apos;-hydroxy-2&apos;-(3&apos;&apos;-oxobutanoyl)phenyl)-3,5-dioxohexanethioate-[PKS-acp]" compartment="i" hasOnlySubstanceUnits="false" boundaryCondition="false" constant="false" fbc:chemicalFormula="C30H39N3O14PS">
        <notes>
          <html xmlns="http://www.w3.org/1999/xhtml">
            <p>METACYC: Actinorhodin-Intermediate-3</p>
            <p>MXNREF: MNXM10572</p>
          </html>
        </notes>
        <annotation>
          <rdf:RDF xmlns:rdf="http://www.w3.org/1999/02/22-rdf-syntax-ns#" xmlns:dcterms="http://purl.org/dc/terms/" xmlns:vCard="http://www.w3.org/2001/vcard-rdf/3.0#" xmlns:vCard4="http://www.w3.org/2006/vcard/ns#" xmlns:bqbiol="http://biomodels.net/biology-qualifiers/" xmlns:bqmodel="http://biomodels.net/model-qualifiers/">
            <rdf:Description rdf:about="#meta_M_MNXM10572_i">
              <bqbiol:is>
                <rdf:Bag>
                  <rdf:li rdf:resource="https://identifiers.org/biocyc/Actinorhodin-Intermediate-3"/>
                  <rdf:li rdf:resource="https://identifiers.org/metanetx.chemical/MNXM10572"/>
                </rdf:Bag>
              </bqbiol:is>
            </rdf:Description>
          </rdf:RDF>
        </annotation>
      </species>
      <species metaid="meta_M_MetaCyc_GJTG_4593_MONOMER_i" sboTerm="SBO:0000247" id="M_MetaCyc_GJTG_4593_MONOMER_i" name="GJTG-4593-MONOMER" compartment="i" hasOnlySubstanceUnits="false" boundaryCondition="false" constant="false">
        <annotation>
          <rdf:RDF xmlns:rdf="http://www.w3.org/1999/02/22-rdf-syntax-ns#" xmlns:dcterms="http://purl.org/dc/terms/" xmlns:vCard="http://www.w3.org/2001/vcard-rdf/3.0#" xmlns:vCard4="http://www.w3.org/2006/vcard/ns#" xmlns:bqbiol="http://biomodels.net/biology-qualifiers/" xmlns:bqmodel="http://biomodels.net/model-qualifiers/">
            <rdf:Description rdf:about="#meta_M_MetaCyc_GJTG_4593_MONOMER_i">
              <bqbiol:is>
                <rdf:Bag>
                  <rdf:li rdf:resource="https://identifiers.org/biomodels.sbo/SBO:0000252"/>
                </rdf:Bag>
              </bqbiol:is>
            </rdf:Description>
          </rdf:RDF>
        </annotation>
      </species>
      <species metaid="meta_M_MNXM3660_i" sboTerm="SBO:0000247" id="M_MNXM3660_i" name="methyl (-)-jasmonate" compartment="i" hasOnlySubstanceUnits="false" boundaryCondition="false" constant="false" fbc:charge="0" fbc:chemicalFormula="C13H20O3">
        <notes>
          <html xmlns="http://www.w3.org/1999/xhtml">
            <p>BRENDA: BG4764</p>
            <p>CHARGE: 0</p>
            <p>CHEBI: 15929, 25243, 6879, 14602, 25242</p>
            <p>FORMULA: C13H20O3</p>
            <p>INCHI: InChI=1S/C13H20O3/c1-3-4-5-6-11-10(7-8-12(11)14)9-13(15)16-2/h4-5,10-11H,3,6-9H2,1-2H3/b5-4-/t10-,11-/m1/s1</p>
            <p>KEGG: C11512, C16318</p>
            <p>LIPIDMAPS: LMFA02020010, LMFA02020016</p>
            <p>METACYC: CPD1F-2, Methyl-Jasmonates</p>
            <p>MXNREF: MNXM3660</p>
            <p>SEED: cpd08351, cpd15034</p>
            <p>SMILES: CC\C=C/C[C@@H]1[C@@H](CC(=O)OC)CCC1=O</p>
          </html>
        </notes>
        <annotation>
          <rdf:RDF xmlns:rdf="http://www.w3.org/1999/02/22-rdf-syntax-ns#" xmlns:dcterms="http://purl.org/dc/terms/" xmlns:vCard="http://www.w3.org/2001/vcard-rdf/3.0#" xmlns:vCard4="http://www.w3.org/2006/vcard/ns#" xmlns:bqbiol="http://biomodels.net/biology-qualifiers/" xmlns:bqmodel="http://biomodels.net/model-qualifiers/">
            <rdf:Description rdf:about="#meta_M_MNXM3660_i">
              <bqbiol:is>
                <rdf:Bag>
                  <rdf:li rdf:resource="https://identifiers.org/chebi/CHEBI:15929"/>
                  <rdf:li rdf:resource="https://identifiers.org/chebi/CHEBI:25243"/>
                  <rdf:li rdf:resource="https://identifiers.org/chebi/CHEBI:6879"/>
                  <rdf:li rdf:resource="https://identifiers.org/chebi/CHEBI:14602"/>
                  <rdf:li rdf:resource="https://identifiers.org/chebi/CHEBI:25242"/>
                  <rdf:li rdf:resource="https://identifiers.org/inchi/InChI=1S/C13H20O3/c1-3-4-5-6-11-10(7-8-12(11)14)9-13(15)16-2/h4-5,10-11H,3,6-9H2,1-2H3/b5-4-/t10-,11-/m1/s1"/>
                  <rdf:li rdf:resource="https://identifiers.org/kegg.compound/C11512"/>
                  <rdf:li rdf:resource="https://identifiers.org/kegg.compound/C16318"/>
                  <rdf:li rdf:resource="https://identifiers.org/biocyc/CPD1F-2"/>
                  <rdf:li rdf:resource="https://identifiers.org/biocyc/Methyl-Jasmonates"/>
                  <rdf:li rdf:resource="https://identifiers.org/metanetx.chemical/MNXM3660"/>
                  <rdf:li rdf:resource="https://identifiers.org/seed.compound/cpd08351"/>
                  <rdf:li rdf:resource="https://identifiers.org/seed.compound/cpd15034"/>
                </rdf:Bag>
              </bqbiol:is>
            </rdf:Description>
          </rdf:RDF>
        </annotation>
      </species>
      <species metaid="meta_M_MNXM2684_i" sboTerm="SBO:0000247" id="M_MNXM2684_i" name="jasmonate" compartment="i" hasOnlySubstanceUnits="false" boundaryCondition="false" constant="false" fbc:charge="-1" fbc:chemicalFormula="C12H17O3">
        <notes>
          <html xmlns="http://www.w3.org/1999/xhtml">
            <p>BRENDA: BG3734</p>
            <p>CHARGE: -1</p>
            <p>CHEBI: 18292, 14486, 18487, 95, 58431</p>
            <p>FORMULA: C12H17O3</p>
            <p>INCHI: InChI=1S/C12H18O3/c1-2-3-4-5-10-9(8-12(14)15)6-7-11(10)13/h3-4,9-10H,2,5-8H2,1H3,(H,14,15)/p-1/b4-3-/t9-,10-/m1/s1</p>
            <p>KEGG: C08491</p>
            <p>LIPIDMAPS: LMFA02020001, LMFA02020004</p>
            <p>METACYC: CPD-5941, CPD-5943, CPD-734, Jasmonic-Acids</p>
            <p>MXNREF: MNXM2684</p>
            <p>SEED: cpd05399</p>
            <p>SMILES: CC\C=C/C[C@@H]1[C@@H](CC([O-])=O)CCC1=O</p>
          </html>
        </notes>
        <annotation>
          <rdf:RDF xmlns:rdf="http://www.w3.org/1999/02/22-rdf-syntax-ns#" xmlns:dcterms="http://purl.org/dc/terms/" xmlns:vCard="http://www.w3.org/2001/vcard-rdf/3.0#" xmlns:vCard4="http://www.w3.org/2006/vcard/ns#" xmlns:bqbiol="http://biomodels.net/biology-qualifiers/" xmlns:bqmodel="http://biomodels.net/model-qualifiers/">
            <rdf:Description rdf:about="#meta_M_MNXM2684_i">
              <bqbiol:is>
                <rdf:Bag>
                  <rdf:li rdf:resource="https://identifiers.org/chebi/CHEBI:18292"/>
                  <rdf:li rdf:resource="https://identifiers.org/chebi/CHEBI:14486"/>
                  <rdf:li rdf:resource="https://identifiers.org/chebi/CHEBI:18487"/>
                  <rdf:li rdf:resource="https://identifiers.org/chebi/CHEBI:95"/>
                  <rdf:li rdf:resource="https://identifiers.org/chebi/CHEBI:58431"/>
                  <rdf:li rdf:resource="https://identifiers.org/inchi/InChI=1S/C12H18O3/c1-2-3-4-5-10-9(8-12(14)15)6-7-11(10)13/h3-4,9-10H,2,5-8H2,1H3,(H,14,15)/p-1/b4-3-/t9-,10-/m1/s1"/>
                  <rdf:li rdf:resource="https://identifiers.org/kegg.compound/C08491"/>
                  <rdf:li rdf:resource="https://identifiers.org/biocyc/CPD-5941"/>
                  <rdf:li rdf:resource="https://identifiers.org/biocyc/CPD-5943"/>
                  <rdf:li rdf:resource="https://identifiers.org/biocyc/CPD-734"/>
                  <rdf:li rdf:resource="https://identifiers.org/biocyc/Jasmonic-Acids"/>
                  <rdf:li rdf:resource="https://identifiers.org/metanetx.chemical/MNXM2684"/>
                  <rdf:li rdf:resource="https://identifiers.org/seed.compound/cpd05399"/>
                </rdf:Bag>
              </bqbiol:is>
            </rdf:Description>
          </rdf:RDF>
        </annotation>
      </species>
      <species metaid="meta_M_MNXM65334_i" sboTerm="SBO:0000247" id="M_MNXM65334_i" name="octaketide" compartment="i" hasOnlySubstanceUnits="false" boundaryCondition="false" constant="false" fbc:chemicalFormula="C30H41N3O16PS">
        <notes>
          <html xmlns="http://www.w3.org/1999/xhtml">
            <p>CHEBI: 48126</p>
            <p>METACYC: Hepta-oxo-hexadecanoyl-ACPs</p>
            <p>MXNREF: MNXM65334</p>
          </html>
        </notes>
        <annotation>
          <rdf:RDF xmlns:rdf="http://www.w3.org/1999/02/22-rdf-syntax-ns#" xmlns:dcterms="http://purl.org/dc/terms/" xmlns:vCard="http://www.w3.org/2001/vcard-rdf/3.0#" xmlns:vCard4="http://www.w3.org/2006/vcard/ns#" xmlns:bqbiol="http://biomodels.net/biology-qualifiers/" xmlns:bqmodel="http://biomodels.net/model-qualifiers/">
            <rdf:Description rdf:about="#meta_M_MNXM65334_i">
              <bqbiol:is>
                <rdf:Bag>
                  <rdf:li rdf:resource="https://identifiers.org/chebi/CHEBI:48126"/>
                  <rdf:li rdf:resource="https://identifiers.org/biocyc/Hepta-oxo-hexadecanoyl-ACPs"/>
                  <rdf:li rdf:resource="https://identifiers.org/metanetx.chemical/MNXM65334"/>
                </rdf:Bag>
              </bqbiol:is>
            </rdf:Description>
          </rdf:RDF>
        </annotation>
      </species>
      <species metaid="meta_M_MetaCyc_GJTG_3048_MONOMER_i" sboTerm="SBO:0000247" id="M_MetaCyc_GJTG_3048_MONOMER_i" name="GJTG-3048-MONOMER" compartment="i" hasOnlySubstanceUnits="false" boundaryCondition="false" constant="false">
        <annotation>
          <rdf:RDF xmlns:rdf="http://www.w3.org/1999/02/22-rdf-syntax-ns#" xmlns:dcterms="http://purl.org/dc/terms/" xmlns:vCard="http://www.w3.org/2001/vcard-rdf/3.0#" xmlns:vCard4="http://www.w3.org/2006/vcard/ns#" xmlns:bqbiol="http://biomodels.net/biology-qualifiers/" xmlns:bqmodel="http://biomodels.net/model-qualifiers/">
            <rdf:Description rdf:about="#meta_M_MetaCyc_GJTG_3048_MONOMER_i">
              <bqbiol:is>
                <rdf:Bag>
                  <rdf:li rdf:resource="https://identifiers.org/biomodels.sbo/SBO:0000252"/>
                </rdf:Bag>
              </bqbiol:is>
            </rdf:Description>
          </rdf:RDF>
        </annotation>
      </species>
      <species metaid="meta_M_MNXM5997_i" sboTerm="SBO:0000247" id="M_MNXM5997_i" name="(+)-7-iso-jasmonate" compartment="i" hasOnlySubstanceUnits="false" boundaryCondition="false" constant="false" fbc:charge="-1" fbc:chemicalFormula="C12H17O3">
        <notes>
          <html xmlns="http://www.w3.org/1999/xhtml">
            <p>CHARGE: -1</p>
            <p>CHEBI: 18435</p>
            <p>FORMULA: C12H17O3</p>
            <p>INCHI: InChI=1S/C12H18O3/c1-2-3-4-5-10-9(8-12(14)15)6-7-11(10)13/h3-4,9-10H,2,5-8H2,1H3,(H,14,15)/p-1/b4-3-/t9-,10+/m1/s1</p>
            <p>KEGG: C16317</p>
            <p>LIPIDMAPS: LMFA02020003</p>
            <p>METACYC: CPD-731</p>
            <p>MXNREF: MNXM5997</p>
            <p>SEED: cpd15033</p>
            <p>SMILES: CC\C=C/C[C@H]1[C@@H](CC([O-])=O)CCC1=O</p>
          </html>
        </notes>
        <annotation>
          <rdf:RDF xmlns:rdf="http://www.w3.org/1999/02/22-rdf-syntax-ns#" xmlns:dcterms="http://purl.org/dc/terms/" xmlns:vCard="http://www.w3.org/2001/vcard-rdf/3.0#" xmlns:vCard4="http://www.w3.org/2006/vcard/ns#" xmlns:bqbiol="http://biomodels.net/biology-qualifiers/" xmlns:bqmodel="http://biomodels.net/model-qualifiers/">
            <rdf:Description rdf:about="#meta_M_MNXM5997_i">
              <bqbiol:is>
                <rdf:Bag>
                  <rdf:li rdf:resource="https://identifiers.org/chebi/CHEBI:18435"/>
                  <rdf:li rdf:resource="https://identifiers.org/inchi/InChI=1S/C12H18O3/c1-2-3-4-5-10-9(8-12(14)15)6-7-11(10)13/h3-4,9-10H,2,5-8H2,1H3,(H,14,15)/p-1/b4-3-/t9-,10+/m1/s1"/>
                  <rdf:li rdf:resource="https://identifiers.org/kegg.compound/C16317"/>
                  <rdf:li rdf:resource="https://identifiers.org/biocyc/CPD-731"/>
                  <rdf:li rdf:resource="https://identifiers.org/metanetx.chemical/MNXM5997"/>
                  <rdf:li rdf:resource="https://identifiers.org/seed.compound/cpd15033"/>
                </rdf:Bag>
              </bqbiol:is>
            </rdf:Description>
          </rdf:RDF>
        </annotation>
      </species>
      <species metaid="meta_M_MetaCyc_GJTG_986_MONOMER_i" sboTerm="SBO:0000247" id="M_MetaCyc_GJTG_986_MONOMER_i" name="GJTG-986-MONOMER" compartment="i" hasOnlySubstanceUnits="false" boundaryCondition="false" constant="false">
        <annotation>
          <rdf:RDF xmlns:rdf="http://www.w3.org/1999/02/22-rdf-syntax-ns#" xmlns:dcterms="http://purl.org/dc/terms/" xmlns:vCard="http://www.w3.org/2001/vcard-rdf/3.0#" xmlns:vCard4="http://www.w3.org/2006/vcard/ns#" xmlns:bqbiol="http://biomodels.net/biology-qualifiers/" xmlns:bqmodel="http://biomodels.net/model-qualifiers/">
            <rdf:Description rdf:about="#meta_M_MetaCyc_GJTG_986_MONOMER_i">
              <bqbiol:is>
                <rdf:Bag>
                  <rdf:li rdf:resource="https://identifiers.org/biomodels.sbo/SBO:0000252"/>
                </rdf:Bag>
              </bqbiol:is>
            </rdf:Description>
          </rdf:RDF>
        </annotation>
      </species>
      <species metaid="meta_M_MetaCyc_GJTG_2652_MONOMER_i" sboTerm="SBO:0000247" id="M_MetaCyc_GJTG_2652_MONOMER_i" name="GJTG-2652-MONOMER" compartment="i" hasOnlySubstanceUnits="false" boundaryCondition="false" constant="false">
        <annotation>
          <rdf:RDF xmlns:rdf="http://www.w3.org/1999/02/22-rdf-syntax-ns#" xmlns:dcterms="http://purl.org/dc/terms/" xmlns:vCard="http://www.w3.org/2001/vcard-rdf/3.0#" xmlns:vCard4="http://www.w3.org/2006/vcard/ns#" xmlns:bqbiol="http://biomodels.net/biology-qualifiers/" xmlns:bqmodel="http://biomodels.net/model-qualifiers/">
            <rdf:Description rdf:about="#meta_M_MetaCyc_GJTG_2652_MONOMER_i">
              <bqbiol:is>
                <rdf:Bag>
                  <rdf:li rdf:resource="https://identifiers.org/biomodels.sbo/SBO:0000252"/>
                </rdf:Bag>
              </bqbiol:is>
            </rdf:Description>
          </rdf:RDF>
        </annotation>
      </species>
      <species metaid="meta_M_MetaCyc_GJTG_2904_MONOMER_i" sboTerm="SBO:0000247" id="M_MetaCyc_GJTG_2904_MONOMER_i" name="GJTG-2904-MONOMER" compartment="i" hasOnlySubstanceUnits="false" boundaryCondition="false" constant="false">
        <annotation>
          <rdf:RDF xmlns:rdf="http://www.w3.org/1999/02/22-rdf-syntax-ns#" xmlns:dcterms="http://purl.org/dc/terms/" xmlns:vCard="http://www.w3.org/2001/vcard-rdf/3.0#" xmlns:vCard4="http://www.w3.org/2006/vcard/ns#" xmlns:bqbiol="http://biomodels.net/biology-qualifiers/" xmlns:bqmodel="http://biomodels.net/model-qualifiers/">
            <rdf:Description rdf:about="#meta_M_MetaCyc_GJTG_2904_MONOMER_i">
              <bqbiol:is>
                <rdf:Bag>
                  <rdf:li rdf:resource="https://identifiers.org/biomodels.sbo/SBO:0000252"/>
                </rdf:Bag>
              </bqbiol:is>
            </rdf:Description>
          </rdf:RDF>
        </annotation>
      </species>
      <species metaid="meta_M_bigg_gtspmd_i" sboTerm="SBO:0000247" id="M_bigg_gtspmd_i" name="glutathionylspermidinium(2+)" compartment="i" hasOnlySubstanceUnits="false" boundaryCondition="false" constant="false" fbc:charge="2" fbc:chemicalFormula="C17H36N6O5S">
        <notes>
          <html xmlns="http://www.w3.org/1999/xhtml">
            <p>BIGG: gtspmd</p>
            <p>CHARGE: 2</p>
            <p>CHEBI: 16613, 24341, 12624, 5438, 46146, 14329, 57835</p>
            <p>FORMULA: C17H36N6O5S</p>
            <p>INCHI: InChI=1S/C17H34N6O5S/c18-6-1-2-7-20-8-3-9-21-15(25)10-22-16(26)13(11-29)23-14(24)5-4-12(19)17(27)28/h12-13,20,29H,1-11,18-19H2,(H,21,25)(H,22,26)(H,23,24)(H,27,28)/p+2/t12-,13-/m0/s1</p>
            <p>KEGG: C05730</p>
            <p>METACYC: GLUTATHIONYLSPERMIDINE</p>
            <p>MXNREF: MNXM1329</p>
            <p>SEED: cpd03411</p>
            <p>SMILES: [NH3+]CCCC[NH2+]CCCNC(=O)CNC(=O)[C@H](CS)NC(=O)CC[C@H]([NH3+])C([O-])=O</p>
          </html>
        </notes>
        <annotation>
          <rdf:RDF xmlns:rdf="http://www.w3.org/1999/02/22-rdf-syntax-ns#" xmlns:dcterms="http://purl.org/dc/terms/" xmlns:vCard="http://www.w3.org/2001/vcard-rdf/3.0#" xmlns:vCard4="http://www.w3.org/2006/vcard/ns#" xmlns:bqbiol="http://biomodels.net/biology-qualifiers/" xmlns:bqmodel="http://biomodels.net/model-qualifiers/">
            <rdf:Description rdf:about="#meta_M_bigg_gtspmd_i">
              <bqbiol:is>
                <rdf:Bag>
                  <rdf:li rdf:resource="https://identifiers.org/bigg.metabolite/gtspmd"/>
                  <rdf:li rdf:resource="https://identifiers.org/chebi/CHEBI:16613"/>
                  <rdf:li rdf:resource="https://identifiers.org/chebi/CHEBI:24341"/>
                  <rdf:li rdf:resource="https://identifiers.org/chebi/CHEBI:12624"/>
                  <rdf:li rdf:resource="https://identifiers.org/chebi/CHEBI:5438"/>
                  <rdf:li rdf:resource="https://identifiers.org/chebi/CHEBI:46146"/>
                  <rdf:li rdf:resource="https://identifiers.org/chebi/CHEBI:14329"/>
                  <rdf:li rdf:resource="https://identifiers.org/chebi/CHEBI:57835"/>
                  <rdf:li rdf:resource="https://identifiers.org/inchi/InChI=1S/C17H34N6O5S/c18-6-1-2-7-20-8-3-9-21-15(25)10-22-16(26)13(11-29)23-14(24)5-4-12(19)17(27)28/h12-13,20,29H,1-11,18-19H2,(H,21,25)(H,22,26)(H,23,24)(H,27,28)/p+2/t12-,13-/m0/s1"/>
                  <rdf:li rdf:resource="https://identifiers.org/kegg.compound/C05730"/>
                  <rdf:li rdf:resource="https://identifiers.org/biocyc/GLUTATHIONYLSPERMIDINE"/>
                  <rdf:li rdf:resource="https://identifiers.org/metanetx.chemical/MNXM1329"/>
                  <rdf:li rdf:resource="https://identifiers.org/seed.compound/cpd03411"/>
                </rdf:Bag>
              </bqbiol:is>
            </rdf:Description>
          </rdf:RDF>
        </annotation>
      </species>
      <species metaid="meta_M_bigg_spmd_i" sboTerm="SBO:0000247" id="M_bigg_spmd_i" name="spermidine(3+)" compartment="i" hasOnlySubstanceUnits="false" boundaryCondition="false" constant="false" fbc:charge="3" fbc:chemicalFormula="C7H22N3">
        <notes>
          <html xmlns="http://www.w3.org/1999/xhtml">
            <p>BIGG: spmd</p>
            <p>BIOPATH: Spermidine</p>
            <p>BRENDA: BG24682</p>
            <p>CHARGE: 3</p>
            <p>CHEBI: 16610, 9218, 15097, 26732, 15095, 26733, 45647, 57834</p>
            <p>FORMULA: C7H22N3</p>
            <p>HMDB: HMDB01257</p>
            <p>INCHI: InChI=1S/C7H19N3/c8-4-1-2-6-10-7-3-5-9/h10H,1-9H2/p+3</p>
            <p>KEGG: C00315</p>
            <p>METACYC: SPERMIDINE</p>
            <p>MXNREF: MNXM124</p>
            <p>REACTOME: 204635, 141324</p>
            <p>SEED: cpd00264</p>
            <p>SMILES: [NH3+]CCCC[NH2+]CCC[NH3+]</p>
            <p>UPA: UPC00315</p>
          </html>
        </notes>
        <annotation>
          <rdf:RDF xmlns:rdf="http://www.w3.org/1999/02/22-rdf-syntax-ns#" xmlns:dcterms="http://purl.org/dc/terms/" xmlns:vCard="http://www.w3.org/2001/vcard-rdf/3.0#" xmlns:vCard4="http://www.w3.org/2006/vcard/ns#" xmlns:bqbiol="http://biomodels.net/biology-qualifiers/" xmlns:bqmodel="http://biomodels.net/model-qualifiers/">
            <rdf:Description rdf:about="#meta_M_bigg_spmd_i">
              <bqbiol:is>
                <rdf:Bag>
                  <rdf:li rdf:resource="https://identifiers.org/bigg.metabolite/spmd"/>
                  <rdf:li rdf:resource="https://identifiers.org/chebi/CHEBI:16610"/>
                  <rdf:li rdf:resource="https://identifiers.org/chebi/CHEBI:9218"/>
                  <rdf:li rdf:resource="https://identifiers.org/chebi/CHEBI:15097"/>
                  <rdf:li rdf:resource="https://identifiers.org/chebi/CHEBI:26732"/>
                  <rdf:li rdf:resource="https://identifiers.org/chebi/CHEBI:15095"/>
                  <rdf:li rdf:resource="https://identifiers.org/chebi/CHEBI:26733"/>
                  <rdf:li rdf:resource="https://identifiers.org/chebi/CHEBI:45647"/>
                  <rdf:li rdf:resource="https://identifiers.org/chebi/CHEBI:57834"/>
                  <rdf:li rdf:resource="https://identifiers.org/hmdb/HMDB01257"/>
                  <rdf:li rdf:resource="https://identifiers.org/inchi/InChI=1S/C7H19N3/c8-4-1-2-6-10-7-3-5-9/h10H,1-9H2/p+3"/>
                  <rdf:li rdf:resource="https://identifiers.org/kegg.compound/C00315"/>
                  <rdf:li rdf:resource="https://identifiers.org/biocyc/SPERMIDINE"/>
                  <rdf:li rdf:resource="https://identifiers.org/metanetx.chemical/MNXM124"/>
                  <rdf:li rdf:resource="https://identifiers.org/reactome.compound/204635"/>
                  <rdf:li rdf:resource="https://identifiers.org/reactome.compound/141324"/>
                  <rdf:li rdf:resource="https://identifiers.org/seed.compound/cpd00264"/>
                </rdf:Bag>
              </bqbiol:is>
            </rdf:Description>
          </rdf:RDF>
        </annotation>
      </species>
      <species metaid="meta_M_MetaCyc_GJTG_43_MONOMER_i" sboTerm="SBO:0000247" id="M_MetaCyc_GJTG_43_MONOMER_i" name="GJTG-43-MONOMER" compartment="i" hasOnlySubstanceUnits="false" boundaryCondition="false" constant="false">
        <annotation>
          <rdf:RDF xmlns:rdf="http://www.w3.org/1999/02/22-rdf-syntax-ns#" xmlns:dcterms="http://purl.org/dc/terms/" xmlns:vCard="http://www.w3.org/2001/vcard-rdf/3.0#" xmlns:vCard4="http://www.w3.org/2006/vcard/ns#" xmlns:bqbiol="http://biomodels.net/biology-qualifiers/" xmlns:bqmodel="http://biomodels.net/model-qualifiers/">
            <rdf:Description rdf:about="#meta_M_MetaCyc_GJTG_43_MONOMER_i">
              <bqbiol:is>
                <rdf:Bag>
                  <rdf:li rdf:resource="https://identifiers.org/biomodels.sbo/SBO:0000252"/>
                </rdf:Bag>
              </bqbiol:is>
            </rdf:Description>
          </rdf:RDF>
        </annotation>
      </species>
      <species metaid="meta_M_MNXM8328_i" sboTerm="SBO:0000247" id="M_MNXM8328_i" name="benzyl-6-hydroxy-2-cyclohexene-on-oyl" compartment="i" hasOnlySubstanceUnits="false" boundaryCondition="false" constant="false" fbc:charge="0" fbc:chemicalFormula="C14H14O4">
        <notes>
          <html xmlns="http://www.w3.org/1999/xhtml">
            <p>CHARGE: 0</p>
            <p>FORMULA: C14H14O4</p>
            <p>INCHI: InChI=1S/C14H14O4/c15-12-8-4-5-9-14(12,17)13(16)18-10-11-6-2-1-3-7-11/h1-3,5-7,9,17H,4,8,10H2</p>
            <p>METACYC: CPD-13175</p>
            <p>MXNREF: MNXM8328</p>
            <p>SMILES: OC1(C=CCCC1=O)C(=O)OCC1=CC=CC=C1</p>
          </html>
        </notes>
        <annotation>
          <rdf:RDF xmlns:rdf="http://www.w3.org/1999/02/22-rdf-syntax-ns#" xmlns:dcterms="http://purl.org/dc/terms/" xmlns:vCard="http://www.w3.org/2001/vcard-rdf/3.0#" xmlns:vCard4="http://www.w3.org/2006/vcard/ns#" xmlns:bqbiol="http://biomodels.net/biology-qualifiers/" xmlns:bqmodel="http://biomodels.net/model-qualifiers/">
            <rdf:Description rdf:about="#meta_M_MNXM8328_i">
              <bqbiol:is>
                <rdf:Bag>
                  <rdf:li rdf:resource="https://identifiers.org/inchi/InChI=1S/C14H14O4/c15-12-8-4-5-9-14(12,17)13(16)18-10-11-6-2-1-3-7-11/h1-3,5-7,9,17H,4,8,10H2"/>
                  <rdf:li rdf:resource="https://identifiers.org/biocyc/CPD-13175"/>
                  <rdf:li rdf:resource="https://identifiers.org/metanetx.chemical/MNXM8328"/>
                </rdf:Bag>
              </bqbiol:is>
            </rdf:Description>
          </rdf:RDF>
        </annotation>
      </species>
      <species metaid="meta_M_MNXM10887_i" sboTerm="SBO:0000247" id="M_MNXM10887_i" name="carboxylic ester" compartment="i" hasOnlySubstanceUnits="false" boundaryCondition="false" constant="false" fbc:chemicalFormula="CO2">
        <notes>
          <html xmlns="http://www.w3.org/1999/xhtml">
            <p>CHEBI: 33308, 13204, 23028, 3408</p>
            <p>KEGG: C02391</p>
            <p>METACYC: Carboxylic-esters</p>
            <p>MXNREF: MNXM10887</p>
            <p>SEED: cpd11641, cpd12088</p>
          </html>
        </notes>
        <annotation>
          <rdf:RDF xmlns:rdf="http://www.w3.org/1999/02/22-rdf-syntax-ns#" xmlns:dcterms="http://purl.org/dc/terms/" xmlns:vCard="http://www.w3.org/2001/vcard-rdf/3.0#" xmlns:vCard4="http://www.w3.org/2006/vcard/ns#" xmlns:bqbiol="http://biomodels.net/biology-qualifiers/" xmlns:bqmodel="http://biomodels.net/model-qualifiers/">
            <rdf:Description rdf:about="#meta_M_MNXM10887_i">
              <bqbiol:is>
                <rdf:Bag>
                  <rdf:li rdf:resource="https://identifiers.org/chebi/CHEBI:33308"/>
                  <rdf:li rdf:resource="https://identifiers.org/chebi/CHEBI:13204"/>
                  <rdf:li rdf:resource="https://identifiers.org/chebi/CHEBI:23028"/>
                  <rdf:li rdf:resource="https://identifiers.org/chebi/CHEBI:3408"/>
                  <rdf:li rdf:resource="https://identifiers.org/kegg.compound/C02391"/>
                  <rdf:li rdf:resource="https://identifiers.org/biocyc/Carboxylic-esters"/>
                  <rdf:li rdf:resource="https://identifiers.org/metanetx.chemical/MNXM10887"/>
                  <rdf:li rdf:resource="https://identifiers.org/seed.compound/cpd11641"/>
                  <rdf:li rdf:resource="https://identifiers.org/seed.compound/cpd12088"/>
                </rdf:Bag>
              </bqbiol:is>
            </rdf:Description>
          </rdf:RDF>
        </annotation>
      </species>
      <species metaid="meta_M_MNXM9702_i" sboTerm="SBO:0000247" id="M_MNXM9702_i" name="(9Z,12Z)-15,16-epoxyoctadeca-9,12-dienoate" compartment="i" hasOnlySubstanceUnits="false" boundaryCondition="false" constant="false" fbc:charge="-1" fbc:chemicalFormula="C18H29O3">
        <notes>
          <html xmlns="http://www.w3.org/1999/xhtml">
            <p>CHARGE: -1</p>
            <p>FORMULA: C18H29O3</p>
            <p>HMDB: HMDB10206</p>
            <p>INCHI: InChI=1S/C18H30O3/c1-2-16-17(21-16)14-12-10-8-6-4-3-5-7-9-11-13-15-18(19)20/h4,6,10,12,16-17H,2-3,5,7-9,11,13-15H2,1H3,(H,19,20)/p-1/b6-4-,12-10-</p>
            <p>LIPIDMAPS: LMFA02000041</p>
            <p>METACYC: CPD-13091</p>
            <p>MXNREF: MNXM9702</p>
            <p>SMILES: CCC1OC1C\C=C/C\C=C/CCCCCCCC([O-])=O</p>
          </html>
        </notes>
        <annotation>
          <rdf:RDF xmlns:rdf="http://www.w3.org/1999/02/22-rdf-syntax-ns#" xmlns:dcterms="http://purl.org/dc/terms/" xmlns:vCard="http://www.w3.org/2001/vcard-rdf/3.0#" xmlns:vCard4="http://www.w3.org/2006/vcard/ns#" xmlns:bqbiol="http://biomodels.net/biology-qualifiers/" xmlns:bqmodel="http://biomodels.net/model-qualifiers/">
            <rdf:Description rdf:about="#meta_M_MNXM9702_i">
              <bqbiol:is>
                <rdf:Bag>
                  <rdf:li rdf:resource="https://identifiers.org/hmdb/HMDB10206"/>
                  <rdf:li rdf:resource="https://identifiers.org/inchi/InChI=1S/C18H30O3/c1-2-16-17(21-16)14-12-10-8-6-4-3-5-7-9-11-13-15-18(19)20/h4,6,10,12,16-17H,2-3,5,7-9,11,13-15H2,1H3,(H,19,20)/p-1/b6-4-,12-10-"/>
                  <rdf:li rdf:resource="https://identifiers.org/biocyc/CPD-13091"/>
                  <rdf:li rdf:resource="https://identifiers.org/metanetx.chemical/MNXM9702"/>
                </rdf:Bag>
              </bqbiol:is>
            </rdf:Description>
          </rdf:RDF>
        </annotation>
      </species>
      <species metaid="meta_M_MNXM14009_i" sboTerm="SBO:0000247" id="M_MNXM14009_i" name="(9Z,12Z)-15,16-dihydroxyoctadeca-9,12-dienoate" compartment="i" hasOnlySubstanceUnits="false" boundaryCondition="false" constant="false" fbc:charge="-1" fbc:chemicalFormula="C18H31O4">
        <notes>
          <html xmlns="http://www.w3.org/1999/xhtml">
            <p>CHARGE: -1</p>
            <p>FORMULA: C18H31O4</p>
            <p>HMDB: HMDB10208</p>
            <p>INCHI: InChI=1S/C18H32O4/c1-2-16(19)17(20)14-12-10-8-6-4-3-5-7-9-11-13-15-18(21)22/h4,6,10,12,16-17,19-20H,2-3,5,7-9,11,13-15H2,1H3,(H,21,22)/p-1/b6-4-,12-10-</p>
            <p>LIPIDMAPS: LMFA02000047</p>
            <p>METACYC: CPD-13093</p>
            <p>MXNREF: MNXM14009</p>
            <p>SMILES: CCC(O)C(O)C\C=C/C\C=C/CCCCCCCC([O-])=O</p>
          </html>
        </notes>
        <annotation>
          <rdf:RDF xmlns:rdf="http://www.w3.org/1999/02/22-rdf-syntax-ns#" xmlns:dcterms="http://purl.org/dc/terms/" xmlns:vCard="http://www.w3.org/2001/vcard-rdf/3.0#" xmlns:vCard4="http://www.w3.org/2006/vcard/ns#" xmlns:bqbiol="http://biomodels.net/biology-qualifiers/" xmlns:bqmodel="http://biomodels.net/model-qualifiers/">
            <rdf:Description rdf:about="#meta_M_MNXM14009_i">
              <bqbiol:is>
                <rdf:Bag>
                  <rdf:li rdf:resource="https://identifiers.org/hmdb/HMDB10208"/>
                  <rdf:li rdf:resource="https://identifiers.org/inchi/InChI=1S/C18H32O4/c1-2-16(19)17(20)14-12-10-8-6-4-3-5-7-9-11-13-15-18(21)22/h4,6,10,12,16-17,19-20H,2-3,5,7-9,11,13-15H2,1H3,(H,21,22)/p-1/b6-4-,12-10-"/>
                  <rdf:li rdf:resource="https://identifiers.org/biocyc/CPD-13093"/>
                  <rdf:li rdf:resource="https://identifiers.org/metanetx.chemical/MNXM14009"/>
                </rdf:Bag>
              </bqbiol:is>
            </rdf:Description>
          </rdf:RDF>
        </annotation>
      </species>
      <species metaid="meta_M_MetaCyc_GJTG_427_MONOMER_i" sboTerm="SBO:0000247" id="M_MetaCyc_GJTG_427_MONOMER_i" name="GJTG-427-MONOMER" compartment="i" hasOnlySubstanceUnits="false" boundaryCondition="false" constant="false">
        <annotation>
          <rdf:RDF xmlns:rdf="http://www.w3.org/1999/02/22-rdf-syntax-ns#" xmlns:dcterms="http://purl.org/dc/terms/" xmlns:vCard="http://www.w3.org/2001/vcard-rdf/3.0#" xmlns:vCard4="http://www.w3.org/2006/vcard/ns#" xmlns:bqbiol="http://biomodels.net/biology-qualifiers/" xmlns:bqmodel="http://biomodels.net/model-qualifiers/">
            <rdf:Description rdf:about="#meta_M_MetaCyc_GJTG_427_MONOMER_i">
              <bqbiol:is>
                <rdf:Bag>
                  <rdf:li rdf:resource="https://identifiers.org/biomodels.sbo/SBO:0000252"/>
                </rdf:Bag>
              </bqbiol:is>
            </rdf:Description>
          </rdf:RDF>
        </annotation>
      </species>
      <species metaid="meta_M_MetaCyc_GJTG_534_MONOMER_i" sboTerm="SBO:0000247" id="M_MetaCyc_GJTG_534_MONOMER_i" name="GJTG-534-MONOMER" compartment="i" hasOnlySubstanceUnits="false" boundaryCondition="false" constant="false">
        <annotation>
          <rdf:RDF xmlns:rdf="http://www.w3.org/1999/02/22-rdf-syntax-ns#" xmlns:dcterms="http://purl.org/dc/terms/" xmlns:vCard="http://www.w3.org/2001/vcard-rdf/3.0#" xmlns:vCard4="http://www.w3.org/2006/vcard/ns#" xmlns:bqbiol="http://biomodels.net/biology-qualifiers/" xmlns:bqmodel="http://biomodels.net/model-qualifiers/">
            <rdf:Description rdf:about="#meta_M_MetaCyc_GJTG_534_MONOMER_i">
              <bqbiol:is>
                <rdf:Bag>
                  <rdf:li rdf:resource="https://identifiers.org/biomodels.sbo/SBO:0000252"/>
                </rdf:Bag>
              </bqbiol:is>
            </rdf:Description>
          </rdf:RDF>
        </annotation>
      </species>
      <species metaid="meta_M_MetaCyc_GJTG_3780_MONOMER_i" sboTerm="SBO:0000247" id="M_MetaCyc_GJTG_3780_MONOMER_i" name="GJTG-3780-MONOMER" compartment="i" hasOnlySubstanceUnits="false" boundaryCondition="false" constant="false">
        <annotation>
          <rdf:RDF xmlns:rdf="http://www.w3.org/1999/02/22-rdf-syntax-ns#" xmlns:dcterms="http://purl.org/dc/terms/" xmlns:vCard="http://www.w3.org/2001/vcard-rdf/3.0#" xmlns:vCard4="http://www.w3.org/2006/vcard/ns#" xmlns:bqbiol="http://biomodels.net/biology-qualifiers/" xmlns:bqmodel="http://biomodels.net/model-qualifiers/">
            <rdf:Description rdf:about="#meta_M_MetaCyc_GJTG_3780_MONOMER_i">
              <bqbiol:is>
                <rdf:Bag>
                  <rdf:li rdf:resource="https://identifiers.org/biomodels.sbo/SBO:0000252"/>
                </rdf:Bag>
              </bqbiol:is>
            </rdf:Description>
          </rdf:RDF>
        </annotation>
      </species>
      <species metaid="meta_M_MetaCyc_GJTG_4538_MONOMER_i" sboTerm="SBO:0000247" id="M_MetaCyc_GJTG_4538_MONOMER_i" name="GJTG-4538-MONOMER" compartment="i" hasOnlySubstanceUnits="false" boundaryCondition="false" constant="false">
        <annotation>
          <rdf:RDF xmlns:rdf="http://www.w3.org/1999/02/22-rdf-syntax-ns#" xmlns:dcterms="http://purl.org/dc/terms/" xmlns:vCard="http://www.w3.org/2001/vcard-rdf/3.0#" xmlns:vCard4="http://www.w3.org/2006/vcard/ns#" xmlns:bqbiol="http://biomodels.net/biology-qualifiers/" xmlns:bqmodel="http://biomodels.net/model-qualifiers/">
            <rdf:Description rdf:about="#meta_M_MetaCyc_GJTG_4538_MONOMER_i">
              <bqbiol:is>
                <rdf:Bag>
                  <rdf:li rdf:resource="https://identifiers.org/biomodels.sbo/SBO:0000252"/>
                </rdf:Bag>
              </bqbiol:is>
            </rdf:Description>
          </rdf:RDF>
        </annotation>
      </species>
      <species metaid="meta_M_MetaCyc_GJTG_4589_MONOMER_i" sboTerm="SBO:0000247" id="M_MetaCyc_GJTG_4589_MONOMER_i" name="GJTG-4589-MONOMER" compartment="i" hasOnlySubstanceUnits="false" boundaryCondition="false" constant="false">
        <annotation>
          <rdf:RDF xmlns:rdf="http://www.w3.org/1999/02/22-rdf-syntax-ns#" xmlns:dcterms="http://purl.org/dc/terms/" xmlns:vCard="http://www.w3.org/2001/vcard-rdf/3.0#" xmlns:vCard4="http://www.w3.org/2006/vcard/ns#" xmlns:bqbiol="http://biomodels.net/biology-qualifiers/" xmlns:bqmodel="http://biomodels.net/model-qualifiers/">
            <rdf:Description rdf:about="#meta_M_MetaCyc_GJTG_4589_MONOMER_i">
              <bqbiol:is>
                <rdf:Bag>
                  <rdf:li rdf:resource="https://identifiers.org/biomodels.sbo/SBO:0000252"/>
                </rdf:Bag>
              </bqbiol:is>
            </rdf:Description>
          </rdf:RDF>
        </annotation>
      </species>
      <species metaid="meta_M_MetaCyc_GJTG_3817_MONOMER_i" sboTerm="SBO:0000247" id="M_MetaCyc_GJTG_3817_MONOMER_i" name="GJTG-3817-MONOMER" compartment="i" hasOnlySubstanceUnits="false" boundaryCondition="false" constant="false">
        <annotation>
          <rdf:RDF xmlns:rdf="http://www.w3.org/1999/02/22-rdf-syntax-ns#" xmlns:dcterms="http://purl.org/dc/terms/" xmlns:vCard="http://www.w3.org/2001/vcard-rdf/3.0#" xmlns:vCard4="http://www.w3.org/2006/vcard/ns#" xmlns:bqbiol="http://biomodels.net/biology-qualifiers/" xmlns:bqmodel="http://biomodels.net/model-qualifiers/">
            <rdf:Description rdf:about="#meta_M_MetaCyc_GJTG_3817_MONOMER_i">
              <bqbiol:is>
                <rdf:Bag>
                  <rdf:li rdf:resource="https://identifiers.org/biomodels.sbo/SBO:0000252"/>
                </rdf:Bag>
              </bqbiol:is>
            </rdf:Description>
          </rdf:RDF>
        </annotation>
      </species>
      <species metaid="meta_M_MNXM91839_i" sboTerm="SBO:0000247" id="M_MNXM91839_i" name="(+)-vernolate" compartment="i" hasOnlySubstanceUnits="false" boundaryCondition="false" constant="false" fbc:charge="-1" fbc:chemicalFormula="C18H31O3">
        <notes>
          <html xmlns="http://www.w3.org/1999/xhtml">
            <p>CHARGE: -1</p>
            <p>CHEBI: 27706, 9964, 27282, 38299, 38300</p>
            <p>FORMULA: C18H31O3</p>
            <p>HMDB: HMDB04702</p>
            <p>INCHI: InChI=1S/C18H32O3/c1-2-3-10-13-16-17(21-16)14-11-8-6-4-5-7-9-12-15-18(19)20/h8,11,16-17H,2-7,9-10,12-15H2,1H3,(H,19,20)/p-1/b11-8-/t16-,17+/m1/s1</p>
            <p>KEGG: C08368, C14826</p>
            <p>LIPIDMAPS: LMFA02000038, LMFA02000276, LMFA02000282</p>
            <p>METACYC: CPD-14396, CPD-14397, Vernolates</p>
            <p>MXNREF: MNXM91839</p>
            <p>SEED: cpd10523</p>
            <p>SMILES: CCCCC[C@H]1O[C@H]1C\C=C/CCCCCCCC([O-])=O</p>
          </html>
        </notes>
        <annotation>
          <rdf:RDF xmlns:rdf="http://www.w3.org/1999/02/22-rdf-syntax-ns#" xmlns:dcterms="http://purl.org/dc/terms/" xmlns:vCard="http://www.w3.org/2001/vcard-rdf/3.0#" xmlns:vCard4="http://www.w3.org/2006/vcard/ns#" xmlns:bqbiol="http://biomodels.net/biology-qualifiers/" xmlns:bqmodel="http://biomodels.net/model-qualifiers/">
            <rdf:Description rdf:about="#meta_M_MNXM91839_i">
              <bqbiol:is>
                <rdf:Bag>
                  <rdf:li rdf:resource="https://identifiers.org/chebi/CHEBI:27706"/>
                  <rdf:li rdf:resource="https://identifiers.org/chebi/CHEBI:9964"/>
                  <rdf:li rdf:resource="https://identifiers.org/chebi/CHEBI:27282"/>
                  <rdf:li rdf:resource="https://identifiers.org/chebi/CHEBI:38299"/>
                  <rdf:li rdf:resource="https://identifiers.org/chebi/CHEBI:38300"/>
                  <rdf:li rdf:resource="https://identifiers.org/hmdb/HMDB04702"/>
                  <rdf:li rdf:resource="https://identifiers.org/inchi/InChI=1S/C18H32O3/c1-2-3-10-13-16-17(21-16)14-11-8-6-4-5-7-9-12-15-18(19)20/h8,11,16-17H,2-7,9-10,12-15H2,1H3,(H,19,20)/p-1/b11-8-/t16-,17+/m1/s1"/>
                  <rdf:li rdf:resource="https://identifiers.org/kegg.compound/C08368"/>
                  <rdf:li rdf:resource="https://identifiers.org/kegg.compound/C14826"/>
                  <rdf:li rdf:resource="https://identifiers.org/biocyc/CPD-14396"/>
                  <rdf:li rdf:resource="https://identifiers.org/biocyc/CPD-14397"/>
                  <rdf:li rdf:resource="https://identifiers.org/biocyc/Vernolates"/>
                  <rdf:li rdf:resource="https://identifiers.org/metanetx.chemical/MNXM91839"/>
                  <rdf:li rdf:resource="https://identifiers.org/seed.compound/cpd10523"/>
                </rdf:Bag>
              </bqbiol:is>
            </rdf:Description>
          </rdf:RDF>
        </annotation>
      </species>
      <species metaid="meta_M_MNXM6634_i" sboTerm="SBO:0000247" id="M_MNXM6634_i" name="(9Z)-12,13-dihydroxyoctadeca-9-enoate" compartment="i" hasOnlySubstanceUnits="false" boundaryCondition="false" constant="false" fbc:charge="-1" fbc:chemicalFormula="C18H33O4">
        <notes>
          <html xmlns="http://www.w3.org/1999/xhtml">
            <p>CHARGE: -1</p>
            <p>FORMULA: C18H33O4</p>
            <p>HMDB: HMDB04705</p>
            <p>INCHI: InChI=1S/C18H34O4/c1-2-3-10-13-16(19)17(20)14-11-8-6-4-5-7-9-12-15-18(21)22/h8,11,16-17,19-20H,2-7,9-10,12-15H2,1H3,(H,21,22)/p-1/b11-8-</p>
            <p>KEGG: C14829</p>
            <p>LIPIDMAPS: LMFA02000164, LMFA02000230</p>
            <p>METACYC: CPD-13086</p>
            <p>MXNREF: MNXM6634</p>
            <p>SEED: cpd10526</p>
            <p>SMILES: CCCCCC(O)C(O)C\C=C/CCCCCCCC([O-])=O</p>
          </html>
        </notes>
        <annotation>
          <rdf:RDF xmlns:rdf="http://www.w3.org/1999/02/22-rdf-syntax-ns#" xmlns:dcterms="http://purl.org/dc/terms/" xmlns:vCard="http://www.w3.org/2001/vcard-rdf/3.0#" xmlns:vCard4="http://www.w3.org/2006/vcard/ns#" xmlns:bqbiol="http://biomodels.net/biology-qualifiers/" xmlns:bqmodel="http://biomodels.net/model-qualifiers/">
            <rdf:Description rdf:about="#meta_M_MNXM6634_i">
              <bqbiol:is>
                <rdf:Bag>
                  <rdf:li rdf:resource="https://identifiers.org/hmdb/HMDB04705"/>
                  <rdf:li rdf:resource="https://identifiers.org/inchi/InChI=1S/C18H34O4/c1-2-3-10-13-16(19)17(20)14-11-8-6-4-5-7-9-12-15-18(21)22/h8,11,16-17,19-20H,2-7,9-10,12-15H2,1H3,(H,21,22)/p-1/b11-8-"/>
                  <rdf:li rdf:resource="https://identifiers.org/kegg.compound/C14829"/>
                  <rdf:li rdf:resource="https://identifiers.org/biocyc/CPD-13086"/>
                  <rdf:li rdf:resource="https://identifiers.org/metanetx.chemical/MNXM6634"/>
                  <rdf:li rdf:resource="https://identifiers.org/seed.compound/cpd10526"/>
                </rdf:Bag>
              </bqbiol:is>
            </rdf:Description>
          </rdf:RDF>
        </annotation>
      </species>
      <species metaid="meta_M_MetaCyc_GJTG_1141_MONOMER_i" sboTerm="SBO:0000247" id="M_MetaCyc_GJTG_1141_MONOMER_i" name="GJTG-1141-MONOMER" compartment="i" hasOnlySubstanceUnits="false" boundaryCondition="false" constant="false">
        <annotation>
          <rdf:RDF xmlns:rdf="http://www.w3.org/1999/02/22-rdf-syntax-ns#" xmlns:dcterms="http://purl.org/dc/terms/" xmlns:vCard="http://www.w3.org/2001/vcard-rdf/3.0#" xmlns:vCard4="http://www.w3.org/2006/vcard/ns#" xmlns:bqbiol="http://biomodels.net/biology-qualifiers/" xmlns:bqmodel="http://biomodels.net/model-qualifiers/">
            <rdf:Description rdf:about="#meta_M_MetaCyc_GJTG_1141_MONOMER_i">
              <bqbiol:is>
                <rdf:Bag>
                  <rdf:li rdf:resource="https://identifiers.org/biomodels.sbo/SBO:0000252"/>
                </rdf:Bag>
              </bqbiol:is>
            </rdf:Description>
          </rdf:RDF>
        </annotation>
      </species>
      <species metaid="meta_M_MNXM10465_i" sboTerm="SBO:0000247" id="M_MNXM10465_i" name="(12Z,15Z)-9,10-epoxyoctadeca-12,15-dienoate" compartment="i" hasOnlySubstanceUnits="false" boundaryCondition="false" constant="false" fbc:charge="-1" fbc:chemicalFormula="C18H29O3">
        <notes>
          <html xmlns="http://www.w3.org/1999/xhtml">
            <p>CHARGE: -1</p>
            <p>FORMULA: C18H29O3</p>
            <p>HMDB: HMDB10220</p>
            <p>INCHI: InChI=1S/C18H30O3/c1-2-3-4-5-7-10-13-16-17(21-16)14-11-8-6-9-12-15-18(19)20/h3-4,7,10,16-17H,2,5-6,8-9,11-15H2,1H3,(H,19,20)/p-1/b4-3-,10-7-</p>
            <p>LIPIDMAPS: LMFA02000039</p>
            <p>METACYC: CPD-13089</p>
            <p>MXNREF: MNXM10465</p>
            <p>SMILES: CC\C=C/C\C=C/CC1OC1CCCCCCCC([O-])=O</p>
          </html>
        </notes>
        <annotation>
          <rdf:RDF xmlns:rdf="http://www.w3.org/1999/02/22-rdf-syntax-ns#" xmlns:dcterms="http://purl.org/dc/terms/" xmlns:vCard="http://www.w3.org/2001/vcard-rdf/3.0#" xmlns:vCard4="http://www.w3.org/2006/vcard/ns#" xmlns:bqbiol="http://biomodels.net/biology-qualifiers/" xmlns:bqmodel="http://biomodels.net/model-qualifiers/">
            <rdf:Description rdf:about="#meta_M_MNXM10465_i">
              <bqbiol:is>
                <rdf:Bag>
                  <rdf:li rdf:resource="https://identifiers.org/hmdb/HMDB10220"/>
                  <rdf:li rdf:resource="https://identifiers.org/inchi/InChI=1S/C18H30O3/c1-2-3-4-5-7-10-13-16-17(21-16)14-11-8-6-9-12-15-18(19)20/h3-4,7,10,16-17H,2,5-6,8-9,11-15H2,1H3,(H,19,20)/p-1/b4-3-,10-7-"/>
                  <rdf:li rdf:resource="https://identifiers.org/biocyc/CPD-13089"/>
                  <rdf:li rdf:resource="https://identifiers.org/metanetx.chemical/MNXM10465"/>
                </rdf:Bag>
              </bqbiol:is>
            </rdf:Description>
          </rdf:RDF>
        </annotation>
      </species>
      <species metaid="meta_M_MNXM15097_i" sboTerm="SBO:0000247" id="M_MNXM15097_i" name="(12Z,15Z)-9,10-dihydroxyoctadeca-12,15-dienoate" compartment="i" hasOnlySubstanceUnits="false" boundaryCondition="false" constant="false" fbc:charge="-1" fbc:chemicalFormula="C18H31O4">
        <notes>
          <html xmlns="http://www.w3.org/1999/xhtml">
            <p>CHARGE: -1</p>
            <p>FORMULA: C18H31O4</p>
            <p>HMDB: HMDB10221</p>
            <p>INCHI: InChI=1S/C18H32O4/c1-2-3-4-5-7-10-13-16(19)17(20)14-11-8-6-9-12-15-18(21)22/h3-4,7,10,16-17,19-20H,2,5-6,8-9,11-15H2,1H3,(H,21,22)/p-1/b4-3-,10-7-</p>
            <p>LIPIDMAPS: LMFA02000045</p>
            <p>METACYC: CPD-13094</p>
            <p>MXNREF: MNXM15097</p>
            <p>SMILES: CC\C=C/C\C=C/CC(O)C(O)CCCCCCCC([O-])=O</p>
          </html>
        </notes>
        <annotation>
          <rdf:RDF xmlns:rdf="http://www.w3.org/1999/02/22-rdf-syntax-ns#" xmlns:dcterms="http://purl.org/dc/terms/" xmlns:vCard="http://www.w3.org/2001/vcard-rdf/3.0#" xmlns:vCard4="http://www.w3.org/2006/vcard/ns#" xmlns:bqbiol="http://biomodels.net/biology-qualifiers/" xmlns:bqmodel="http://biomodels.net/model-qualifiers/">
            <rdf:Description rdf:about="#meta_M_MNXM15097_i">
              <bqbiol:is>
                <rdf:Bag>
                  <rdf:li rdf:resource="https://identifiers.org/hmdb/HMDB10221"/>
                  <rdf:li rdf:resource="https://identifiers.org/inchi/InChI=1S/C18H32O4/c1-2-3-4-5-7-10-13-16(19)17(20)14-11-8-6-9-12-15-18(21)22/h3-4,7,10,16-17,19-20H,2,5-6,8-9,11-15H2,1H3,(H,21,22)/p-1/b4-3-,10-7-"/>
                  <rdf:li rdf:resource="https://identifiers.org/biocyc/CPD-13094"/>
                  <rdf:li rdf:resource="https://identifiers.org/metanetx.chemical/MNXM15097"/>
                </rdf:Bag>
              </bqbiol:is>
            </rdf:Description>
          </rdf:RDF>
        </annotation>
      </species>
      <species metaid="meta_M_MetaCyc_GJTG_429_MONOMER_i" sboTerm="SBO:0000247" id="M_MetaCyc_GJTG_429_MONOMER_i" name="GJTG-429-MONOMER" compartment="i" hasOnlySubstanceUnits="false" boundaryCondition="false" constant="false">
        <annotation>
          <rdf:RDF xmlns:rdf="http://www.w3.org/1999/02/22-rdf-syntax-ns#" xmlns:dcterms="http://purl.org/dc/terms/" xmlns:vCard="http://www.w3.org/2001/vcard-rdf/3.0#" xmlns:vCard4="http://www.w3.org/2006/vcard/ns#" xmlns:bqbiol="http://biomodels.net/biology-qualifiers/" xmlns:bqmodel="http://biomodels.net/model-qualifiers/">
            <rdf:Description rdf:about="#meta_M_MetaCyc_GJTG_429_MONOMER_i">
              <bqbiol:is>
                <rdf:Bag>
                  <rdf:li rdf:resource="https://identifiers.org/biomodels.sbo/SBO:0000252"/>
                </rdf:Bag>
              </bqbiol:is>
            </rdf:Description>
          </rdf:RDF>
        </annotation>
      </species>
      <species metaid="meta_M_MetaCyc_GJTG_3185_MONOMER_i" sboTerm="SBO:0000247" id="M_MetaCyc_GJTG_3185_MONOMER_i" name="GJTG-3185-MONOMER" compartment="i" hasOnlySubstanceUnits="false" boundaryCondition="false" constant="false">
        <annotation>
          <rdf:RDF xmlns:rdf="http://www.w3.org/1999/02/22-rdf-syntax-ns#" xmlns:dcterms="http://purl.org/dc/terms/" xmlns:vCard="http://www.w3.org/2001/vcard-rdf/3.0#" xmlns:vCard4="http://www.w3.org/2006/vcard/ns#" xmlns:bqbiol="http://biomodels.net/biology-qualifiers/" xmlns:bqmodel="http://biomodels.net/model-qualifiers/">
            <rdf:Description rdf:about="#meta_M_MetaCyc_GJTG_3185_MONOMER_i">
              <bqbiol:is>
                <rdf:Bag>
                  <rdf:li rdf:resource="https://identifiers.org/biomodels.sbo/SBO:0000252"/>
                </rdf:Bag>
              </bqbiol:is>
            </rdf:Description>
          </rdf:RDF>
        </annotation>
      </species>
      <species metaid="meta_M_MetaCyc_GJTG_3774_MONOMER_i" sboTerm="SBO:0000247" id="M_MetaCyc_GJTG_3774_MONOMER_i" name="GJTG-3774-MONOMER" compartment="i" hasOnlySubstanceUnits="false" boundaryCondition="false" constant="false">
        <annotation>
          <rdf:RDF xmlns:rdf="http://www.w3.org/1999/02/22-rdf-syntax-ns#" xmlns:dcterms="http://purl.org/dc/terms/" xmlns:vCard="http://www.w3.org/2001/vcard-rdf/3.0#" xmlns:vCard4="http://www.w3.org/2006/vcard/ns#" xmlns:bqbiol="http://biomodels.net/biology-qualifiers/" xmlns:bqmodel="http://biomodels.net/model-qualifiers/">
            <rdf:Description rdf:about="#meta_M_MetaCyc_GJTG_3774_MONOMER_i">
              <bqbiol:is>
                <rdf:Bag>
                  <rdf:li rdf:resource="https://identifiers.org/biomodels.sbo/SBO:0000252"/>
                </rdf:Bag>
              </bqbiol:is>
            </rdf:Description>
          </rdf:RDF>
        </annotation>
      </species>
      <species metaid="meta_M_MetaCyc_GJTG_3806_MONOMER_i" sboTerm="SBO:0000247" id="M_MetaCyc_GJTG_3806_MONOMER_i" name="GJTG-3806-MONOMER" compartment="i" hasOnlySubstanceUnits="false" boundaryCondition="false" constant="false">
        <annotation>
          <rdf:RDF xmlns:rdf="http://www.w3.org/1999/02/22-rdf-syntax-ns#" xmlns:dcterms="http://purl.org/dc/terms/" xmlns:vCard="http://www.w3.org/2001/vcard-rdf/3.0#" xmlns:vCard4="http://www.w3.org/2006/vcard/ns#" xmlns:bqbiol="http://biomodels.net/biology-qualifiers/" xmlns:bqmodel="http://biomodels.net/model-qualifiers/">
            <rdf:Description rdf:about="#meta_M_MetaCyc_GJTG_3806_MONOMER_i">
              <bqbiol:is>
                <rdf:Bag>
                  <rdf:li rdf:resource="https://identifiers.org/biomodels.sbo/SBO:0000252"/>
                </rdf:Bag>
              </bqbiol:is>
            </rdf:Description>
          </rdf:RDF>
        </annotation>
      </species>
      <species metaid="meta_M_MetaCyc_GJTG_6_MONOMER_i" sboTerm="SBO:0000247" id="M_MetaCyc_GJTG_6_MONOMER_i" name="GJTG-6-MONOMER" compartment="i" hasOnlySubstanceUnits="false" boundaryCondition="false" constant="false">
        <annotation>
          <rdf:RDF xmlns:rdf="http://www.w3.org/1999/02/22-rdf-syntax-ns#" xmlns:dcterms="http://purl.org/dc/terms/" xmlns:vCard="http://www.w3.org/2001/vcard-rdf/3.0#" xmlns:vCard4="http://www.w3.org/2006/vcard/ns#" xmlns:bqbiol="http://biomodels.net/biology-qualifiers/" xmlns:bqmodel="http://biomodels.net/model-qualifiers/">
            <rdf:Description rdf:about="#meta_M_MetaCyc_GJTG_6_MONOMER_i">
              <bqbiol:is>
                <rdf:Bag>
                  <rdf:li rdf:resource="https://identifiers.org/biomodels.sbo/SBO:0000252"/>
                </rdf:Bag>
              </bqbiol:is>
            </rdf:Description>
          </rdf:RDF>
        </annotation>
      </species>
      <species metaid="meta_M_MetaCyc_GJTG_19_MONOMER_i" sboTerm="SBO:0000247" id="M_MetaCyc_GJTG_19_MONOMER_i" name="GJTG-19-MONOMER" compartment="i" hasOnlySubstanceUnits="false" boundaryCondition="false" constant="false">
        <annotation>
          <rdf:RDF xmlns:rdf="http://www.w3.org/1999/02/22-rdf-syntax-ns#" xmlns:dcterms="http://purl.org/dc/terms/" xmlns:vCard="http://www.w3.org/2001/vcard-rdf/3.0#" xmlns:vCard4="http://www.w3.org/2006/vcard/ns#" xmlns:bqbiol="http://biomodels.net/biology-qualifiers/" xmlns:bqmodel="http://biomodels.net/model-qualifiers/">
            <rdf:Description rdf:about="#meta_M_MetaCyc_GJTG_19_MONOMER_i">
              <bqbiol:is>
                <rdf:Bag>
                  <rdf:li rdf:resource="https://identifiers.org/biomodels.sbo/SBO:0000252"/>
                </rdf:Bag>
              </bqbiol:is>
            </rdf:Description>
          </rdf:RDF>
        </annotation>
      </species>
      <species metaid="meta_M_MNXM91869_i" sboTerm="SBO:0000247" id="M_MNXM91869_i" name="2-[2-O-(Œ±-D-mannopyranosyl)-Œ±-D-glucopyranosyl]-3-phospho-D-glycerate" compartment="i" hasOnlySubstanceUnits="false" boundaryCondition="false" constant="false" fbc:charge="-3" fbc:chemicalFormula="C15H24O17P">
        <notes>
          <html xmlns="http://www.w3.org/1999/xhtml">
            <p>CHARGE: -3</p>
            <p>FORMULA: C15H24O17P</p>
            <p>INCHI: InChI=1S/C15H27O17P/c16-1-4-7(18)8(19)10(21)15(29-4)32-12-5(2-17)30-14(11(22)9(12)20)31-6(13(23)24)3-28-33(25,26)27/h4-12,14-22H,1-3H2,(H,23,24)(H2,25,26,27)/p-3/t4-,5-,6?,7-,8+,9-,10+,11-,12-,14-,15-/m1/s1</p>
            <p>METACYC: CPD-13013</p>
            <p>MXNREF: MNXM91869</p>
            <p>SMILES: OC[C@H]1O[C@H](O[C@H]2[C@H](O)[C@@H](O)[C@@H](OC(COP([O-])([O-])=O)C([O-])=O)O[C@@H]2CO)[C@@H](O)[C@@H](O)[C@@H]1O</p>
          </html>
        </notes>
        <annotation>
          <rdf:RDF xmlns:rdf="http://www.w3.org/1999/02/22-rdf-syntax-ns#" xmlns:dcterms="http://purl.org/dc/terms/" xmlns:vCard="http://www.w3.org/2001/vcard-rdf/3.0#" xmlns:vCard4="http://www.w3.org/2006/vcard/ns#" xmlns:bqbiol="http://biomodels.net/biology-qualifiers/" xmlns:bqmodel="http://biomodels.net/model-qualifiers/">
            <rdf:Description rdf:about="#meta_M_MNXM91869_i">
              <bqbiol:is>
                <rdf:Bag>
                  <rdf:li rdf:resource="https://identifiers.org/inchi/InChI=1S/C15H27O17P/c16-1-4-7(18)8(19)10(21)15(29-4)32-12-5(2-17)30-14(11(22)9(12)20)31-6(13(23)24)3-28-33(25,26)27/h4-12,14-22H,1-3H2,(H,23,24)(H2,25,26,27)/p-3/t4-,5-,6?,7-,8+,9-,10+,11-,12-,14-,15-/m1/s1"/>
                  <rdf:li rdf:resource="https://identifiers.org/biocyc/CPD-13013"/>
                  <rdf:li rdf:resource="https://identifiers.org/metanetx.chemical/MNXM91869"/>
                </rdf:Bag>
              </bqbiol:is>
            </rdf:Description>
          </rdf:RDF>
        </annotation>
      </species>
      <species metaid="meta_M_MNXM8048_i" sboTerm="SBO:0000247" id="M_MNXM8048_i" name="2-[2-O-(Œ±-D-mannopyranosyl)-Œ±-D-glucopyranosyl]-D-glycerate" compartment="i" hasOnlySubstanceUnits="false" boundaryCondition="false" constant="false" fbc:charge="-1" fbc:chemicalFormula="C15H25O14">
        <notes>
          <html xmlns="http://www.w3.org/1999/xhtml">
            <p>CHARGE: -1</p>
            <p>FORMULA: C15H25O14</p>
            <p>INCHI: InChI=1S/C15H26O14/c16-1-4-7(19)8(20)10(22)15(26-4)29-12-5(2-17)27-14(11(23)9(12)21)28-6(3-18)13(24)25/h4-12,14-23H,1-3H2,(H,24,25)/p-1/t4-,5-,6?,7-,8+,9-,10+,11-,12-,14-,15-/m1/s1</p>
            <p>METACYC: CPD-13015</p>
            <p>MXNREF: MNXM8048</p>
            <p>SMILES: OCC(O[C@H]1O[C@H](CO)[C@@H](O[C@H]2O[C@H](CO)[C@@H](O)[C@H](O)[C@@H]2O)[C@H](O)[C@H]1O)C([O-])=O</p>
          </html>
        </notes>
        <annotation>
          <rdf:RDF xmlns:rdf="http://www.w3.org/1999/02/22-rdf-syntax-ns#" xmlns:dcterms="http://purl.org/dc/terms/" xmlns:vCard="http://www.w3.org/2001/vcard-rdf/3.0#" xmlns:vCard4="http://www.w3.org/2006/vcard/ns#" xmlns:bqbiol="http://biomodels.net/biology-qualifiers/" xmlns:bqmodel="http://biomodels.net/model-qualifiers/">
            <rdf:Description rdf:about="#meta_M_MNXM8048_i">
              <bqbiol:is>
                <rdf:Bag>
                  <rdf:li rdf:resource="https://identifiers.org/inchi/InChI=1S/C15H26O14/c16-1-4-7(19)8(20)10(22)15(26-4)29-12-5(2-17)27-14(11(23)9(12)21)28-6(3-18)13(24)25/h4-12,14-23H,1-3H2,(H,24,25)/p-1/t4-,5-,6?,7-,8+,9-,10+,11-,12-,14-,15-/m1/s1"/>
                  <rdf:li rdf:resource="https://identifiers.org/biocyc/CPD-13015"/>
                  <rdf:li rdf:resource="https://identifiers.org/metanetx.chemical/MNXM8048"/>
                </rdf:Bag>
              </bqbiol:is>
            </rdf:Description>
          </rdf:RDF>
        </annotation>
      </species>
      <species metaid="meta_M_MNXM9966_i" sboTerm="SBO:0000247" id="M_MNXM9966_i" name="3-trans,5-cis-tetradecadienoyl-CoA" compartment="i" hasOnlySubstanceUnits="false" boundaryCondition="false" constant="false" fbc:charge="-4" fbc:chemicalFormula="C35H54N7O17P3S">
        <notes>
          <html xmlns="http://www.w3.org/1999/xhtml">
            <p>CHARGE: -4</p>
            <p>CHEBI: 71586</p>
            <p>FORMULA: C35H54N7O17P3S</p>
            <p>INCHI: InChI=1S/C35H58N7O17P3S/c1-4-5-6-7-8-9-10-11-12-13-14-15-26(44)63-19-18-37-25(43)16-17-38-33(47)30(46)35(2,3)21-56-62(53,54)59-61(51,52)55-20-24-29(58-60(48,49)50)28(45)34(57-24)42-23-41-27-31(36)39-22-40-32(27)42/h11-14,22-24,28-30,34,45-46H,4-10,15-21H2,1-3H3,(H,37,43)(H,38,47)(H,51,52)(H,53,54)(H2,36,39,40)(H2,48,49,50)/p-4/b12-11-,14-13+/t24-,28-,29-,30+,34-/m1/s1</p>
            <p>METACYC: CPD0-1158</p>
            <p>MXNREF: MNXM9966</p>
            <p>SMILES: CCCCCCCC\C=C/C=C/CC(=O)SCC[NH+]=C([O-])CC[NH+]=C([O-])[C@H](O)C(C)(C)COP([O-])(=O)OP([O-])(=O)OC[C@H]1O[C@H]([C@H](O)[C@@H]1OP([O-])([O-])=O)N1C=NC2=C(N)N=CN=C12</p>
          </html>
        </notes>
        <annotation>
          <rdf:RDF xmlns:rdf="http://www.w3.org/1999/02/22-rdf-syntax-ns#" xmlns:dcterms="http://purl.org/dc/terms/" xmlns:vCard="http://www.w3.org/2001/vcard-rdf/3.0#" xmlns:vCard4="http://www.w3.org/2006/vcard/ns#" xmlns:bqbiol="http://biomodels.net/biology-qualifiers/" xmlns:bqmodel="http://biomodels.net/model-qualifiers/">
            <rdf:Description rdf:about="#meta_M_MNXM9966_i">
              <bqbiol:is>
                <rdf:Bag>
                  <rdf:li rdf:resource="https://identifiers.org/chebi/CHEBI:71586"/>
                  <rdf:li rdf:resource="https://identifiers.org/inchi/InChI=1S/C35H58N7O17P3S/c1-4-5-6-7-8-9-10-11-12-13-14-15-26(44)63-19-18-37-25(43)16-17-38-33(47)30(46)35(2,3)21-56-62(53,54)59-61(51,52)55-20-24-29(58-60(48,49)50)28(45)34(57-24)42-23-41-27-31(36)39-22-40-32(27)42/h11-14,22-24,28-30,34,45-46H,4-10,15-21H2,1-3H3,(H,37,43)(H,38,47)(H,51,52)(H,53,54)(H2,36,39,40)(H2,48,49,50)/p-4/b12-11-,14-13+/t24-,28-,29-,30+,34-/m1/s1"/>
                  <rdf:li rdf:resource="https://identifiers.org/biocyc/CPD0-1158"/>
                  <rdf:li rdf:resource="https://identifiers.org/metanetx.chemical/MNXM9966"/>
                </rdf:Bag>
              </bqbiol:is>
            </rdf:Description>
          </rdf:RDF>
        </annotation>
      </species>
      <species metaid="meta_M_MNXM14487_i" sboTerm="SBO:0000247" id="M_MNXM14487_i" name="3-trans,5-cis-tetradecadienoate" compartment="i" hasOnlySubstanceUnits="false" boundaryCondition="false" constant="false" fbc:charge="-1" fbc:chemicalFormula="C14H23O2">
        <notes>
          <html xmlns="http://www.w3.org/1999/xhtml">
            <p>CHARGE: -1</p>
            <p>CHEBI: 71590</p>
            <p>FORMULA: C14H23O2</p>
            <p>INCHI: InChI=1S/C14H24O2/c1-2-3-4-5-6-7-8-9-10-11-12-13-14(15)16/h9-12H,2-8,13H2,1H3,(H,15,16)/p-1/b10-9-,12-11+</p>
            <p>LIPIDMAPS: LMFA01030254, LMFA01030255, LMFA01030789</p>
            <p>METACYC: CPD0-1159</p>
            <p>MXNREF: MNXM14487</p>
            <p>SMILES: CCCCCCCC\C=C/C=C/CC([O-])=O</p>
          </html>
        </notes>
        <annotation>
          <rdf:RDF xmlns:rdf="http://www.w3.org/1999/02/22-rdf-syntax-ns#" xmlns:dcterms="http://purl.org/dc/terms/" xmlns:vCard="http://www.w3.org/2001/vcard-rdf/3.0#" xmlns:vCard4="http://www.w3.org/2006/vcard/ns#" xmlns:bqbiol="http://biomodels.net/biology-qualifiers/" xmlns:bqmodel="http://biomodels.net/model-qualifiers/">
            <rdf:Description rdf:about="#meta_M_MNXM14487_i">
              <bqbiol:is>
                <rdf:Bag>
                  <rdf:li rdf:resource="https://identifiers.org/chebi/CHEBI:71590"/>
                  <rdf:li rdf:resource="https://identifiers.org/inchi/InChI=1S/C14H24O2/c1-2-3-4-5-6-7-8-9-10-11-12-13-14(15)16/h9-12H,2-8,13H2,1H3,(H,15,16)/p-1/b10-9-,12-11+"/>
                  <rdf:li rdf:resource="https://identifiers.org/biocyc/CPD0-1159"/>
                  <rdf:li rdf:resource="https://identifiers.org/metanetx.chemical/MNXM14487"/>
                </rdf:Bag>
              </bqbiol:is>
            </rdf:Description>
          </rdf:RDF>
        </annotation>
      </species>
      <species metaid="meta_M_MNXM96973_i" sboTerm="SBO:0000247" id="M_MNXM96973_i" name="oligopeptide" compartment="i" hasOnlySubstanceUnits="false" boundaryCondition="false" constant="false" fbc:chemicalFormula="C4H6N2O3">
        <notes>
          <html xmlns="http://www.w3.org/1999/xhtml">
            <p>CHEBI: 25676</p>
            <p>METACYC: OLIGOPEPTIDES</p>
            <p>MXNREF: MNXM96973</p>
          </html>
        </notes>
        <annotation>
          <rdf:RDF xmlns:rdf="http://www.w3.org/1999/02/22-rdf-syntax-ns#" xmlns:dcterms="http://purl.org/dc/terms/" xmlns:vCard="http://www.w3.org/2001/vcard-rdf/3.0#" xmlns:vCard4="http://www.w3.org/2006/vcard/ns#" xmlns:bqbiol="http://biomodels.net/biology-qualifiers/" xmlns:bqmodel="http://biomodels.net/model-qualifiers/">
            <rdf:Description rdf:about="#meta_M_MNXM96973_i">
              <bqbiol:is>
                <rdf:Bag>
                  <rdf:li rdf:resource="https://identifiers.org/chebi/CHEBI:25676"/>
                  <rdf:li rdf:resource="https://identifiers.org/biocyc/OLIGOPEPTIDES"/>
                  <rdf:li rdf:resource="https://identifiers.org/metanetx.chemical/MNXM96973"/>
                </rdf:Bag>
              </bqbiol:is>
            </rdf:Description>
          </rdf:RDF>
        </annotation>
      </species>
      <species metaid="meta_M_MetaCyc_GJTG_695_MONOMER_i" sboTerm="SBO:0000247" id="M_MetaCyc_GJTG_695_MONOMER_i" name="GJTG-695-MONOMER" compartment="i" hasOnlySubstanceUnits="false" boundaryCondition="false" constant="false">
        <annotation>
          <rdf:RDF xmlns:rdf="http://www.w3.org/1999/02/22-rdf-syntax-ns#" xmlns:dcterms="http://purl.org/dc/terms/" xmlns:vCard="http://www.w3.org/2001/vcard-rdf/3.0#" xmlns:vCard4="http://www.w3.org/2006/vcard/ns#" xmlns:bqbiol="http://biomodels.net/biology-qualifiers/" xmlns:bqmodel="http://biomodels.net/model-qualifiers/">
            <rdf:Description rdf:about="#meta_M_MetaCyc_GJTG_695_MONOMER_i">
              <bqbiol:is>
                <rdf:Bag>
                  <rdf:li rdf:resource="https://identifiers.org/biomodels.sbo/SBO:0000252"/>
                </rdf:Bag>
              </bqbiol:is>
            </rdf:Description>
          </rdf:RDF>
        </annotation>
      </species>
      <species metaid="meta_M_MNXM9679_i" sboTerm="SBO:0000247" id="M_MNXM9679_i" name="(9Z,15Z)-12,13-epoxy-octadeca-9,15-dienoate" compartment="i" hasOnlySubstanceUnits="false" boundaryCondition="false" constant="false" fbc:charge="-1" fbc:chemicalFormula="C18H29O3">
        <notes>
          <html xmlns="http://www.w3.org/1999/xhtml">
            <p>CHARGE: -1</p>
            <p>FORMULA: C18H29O3</p>
            <p>HMDB: HMDB10200</p>
            <p>INCHI: InChI=1S/C18H30O3/c1-2-3-10-13-16-17(21-16)14-11-8-6-4-5-7-9-12-15-18(19)20/h3,8,10-11,16-17H,2,4-7,9,12-15H2,1H3,(H,19,20)/p-1/b10-3-,11-8-</p>
            <p>LIPIDMAPS: LMFA02000040</p>
            <p>METACYC: CPD-13090</p>
            <p>MXNREF: MNXM9679</p>
            <p>SMILES: CC\C=C/CC1OC1C\C=C/CCCCCCCC([O-])=O</p>
          </html>
        </notes>
        <annotation>
          <rdf:RDF xmlns:rdf="http://www.w3.org/1999/02/22-rdf-syntax-ns#" xmlns:dcterms="http://purl.org/dc/terms/" xmlns:vCard="http://www.w3.org/2001/vcard-rdf/3.0#" xmlns:vCard4="http://www.w3.org/2006/vcard/ns#" xmlns:bqbiol="http://biomodels.net/biology-qualifiers/" xmlns:bqmodel="http://biomodels.net/model-qualifiers/">
            <rdf:Description rdf:about="#meta_M_MNXM9679_i">
              <bqbiol:is>
                <rdf:Bag>
                  <rdf:li rdf:resource="https://identifiers.org/hmdb/HMDB10200"/>
                  <rdf:li rdf:resource="https://identifiers.org/inchi/InChI=1S/C18H30O3/c1-2-3-10-13-16-17(21-16)14-11-8-6-4-5-7-9-12-15-18(19)20/h3,8,10-11,16-17H,2,4-7,9,12-15H2,1H3,(H,19,20)/p-1/b10-3-,11-8-"/>
                  <rdf:li rdf:resource="https://identifiers.org/biocyc/CPD-13090"/>
                  <rdf:li rdf:resource="https://identifiers.org/metanetx.chemical/MNXM9679"/>
                </rdf:Bag>
              </bqbiol:is>
            </rdf:Description>
          </rdf:RDF>
        </annotation>
      </species>
      <species metaid="meta_M_MNXM13983_i" sboTerm="SBO:0000247" id="M_MNXM13983_i" name="(9Z,15Z)-12,13-dihydroxyoctadeca-9,15-dienoate" compartment="i" hasOnlySubstanceUnits="false" boundaryCondition="false" constant="false" fbc:charge="-1" fbc:chemicalFormula="C18H31O4">
        <notes>
          <html xmlns="http://www.w3.org/1999/xhtml">
            <p>CHARGE: -1</p>
            <p>FORMULA: C18H31O4</p>
            <p>HMDB: HMDB10201</p>
            <p>INCHI: InChI=1S/C18H32O4/c1-2-3-10-13-16(19)17(20)14-11-8-6-4-5-7-9-12-15-18(21)22/h3,8,10-11,16-17,19-20H,2,4-7,9,12-15H2,1H3,(H,21,22)/p-1/b10-3-,11-8-</p>
            <p>LIPIDMAPS: LMFA02000046</p>
            <p>METACYC: CPD-13092</p>
            <p>MXNREF: MNXM13983</p>
            <p>SMILES: CC\C=C/CC(O)C(O)C\C=C/CCCCCCCC([O-])=O</p>
          </html>
        </notes>
        <annotation>
          <rdf:RDF xmlns:rdf="http://www.w3.org/1999/02/22-rdf-syntax-ns#" xmlns:dcterms="http://purl.org/dc/terms/" xmlns:vCard="http://www.w3.org/2001/vcard-rdf/3.0#" xmlns:vCard4="http://www.w3.org/2006/vcard/ns#" xmlns:bqbiol="http://biomodels.net/biology-qualifiers/" xmlns:bqmodel="http://biomodels.net/model-qualifiers/">
            <rdf:Description rdf:about="#meta_M_MNXM13983_i">
              <bqbiol:is>
                <rdf:Bag>
                  <rdf:li rdf:resource="https://identifiers.org/hmdb/HMDB10201"/>
                  <rdf:li rdf:resource="https://identifiers.org/inchi/InChI=1S/C18H32O4/c1-2-3-10-13-16(19)17(20)14-11-8-6-4-5-7-9-12-15-18(21)22/h3,8,10-11,16-17,19-20H,2,4-7,9,12-15H2,1H3,(H,21,22)/p-1/b10-3-,11-8-"/>
                  <rdf:li rdf:resource="https://identifiers.org/biocyc/CPD-13092"/>
                  <rdf:li rdf:resource="https://identifiers.org/metanetx.chemical/MNXM13983"/>
                </rdf:Bag>
              </bqbiol:is>
            </rdf:Description>
          </rdf:RDF>
        </annotation>
      </species>
      <species metaid="meta_M_MNXM10341_i" sboTerm="SBO:0000247" id="M_MNXM10341_i" name="a 5&apos;-phospho terminated DNA" compartment="i" hasOnlySubstanceUnits="false" boundaryCondition="false" constant="false" fbc:chemicalFormula="C5H7O9P2">
        <notes>
          <html xmlns="http://www.w3.org/1999/xhtml">
            <p>METACYC: 5-Phospho-terminated-DNAs</p>
            <p>MXNREF: MNXM10341</p>
          </html>
        </notes>
        <annotation>
          <rdf:RDF xmlns:rdf="http://www.w3.org/1999/02/22-rdf-syntax-ns#" xmlns:dcterms="http://purl.org/dc/terms/" xmlns:vCard="http://www.w3.org/2001/vcard-rdf/3.0#" xmlns:vCard4="http://www.w3.org/2006/vcard/ns#" xmlns:bqbiol="http://biomodels.net/biology-qualifiers/" xmlns:bqmodel="http://biomodels.net/model-qualifiers/">
            <rdf:Description rdf:about="#meta_M_MNXM10341_i">
              <bqbiol:is>
                <rdf:Bag>
                  <rdf:li rdf:resource="https://identifiers.org/biocyc/5-Phospho-terminated-DNAs"/>
                  <rdf:li rdf:resource="https://identifiers.org/metanetx.chemical/MNXM10341"/>
                </rdf:Bag>
              </bqbiol:is>
            </rdf:Description>
          </rdf:RDF>
        </annotation>
      </species>
      <species metaid="meta_M_MNXM14569_i" sboTerm="SBO:0000247" id="M_MNXM14569_i" name="a 3&apos;-hydroxy terminated DNA" compartment="i" hasOnlySubstanceUnits="false" boundaryCondition="false" constant="false" fbc:chemicalFormula="C5H8O6P">
        <notes>
          <html xmlns="http://www.w3.org/1999/xhtml">
            <p>METACYC: 3-Hydroxy-Terminated-DNAs</p>
            <p>MXNREF: MNXM14569</p>
          </html>
        </notes>
        <annotation>
          <rdf:RDF xmlns:rdf="http://www.w3.org/1999/02/22-rdf-syntax-ns#" xmlns:dcterms="http://purl.org/dc/terms/" xmlns:vCard="http://www.w3.org/2001/vcard-rdf/3.0#" xmlns:vCard4="http://www.w3.org/2006/vcard/ns#" xmlns:bqbiol="http://biomodels.net/biology-qualifiers/" xmlns:bqmodel="http://biomodels.net/model-qualifiers/">
            <rdf:Description rdf:about="#meta_M_MNXM14569_i">
              <bqbiol:is>
                <rdf:Bag>
                  <rdf:li rdf:resource="https://identifiers.org/biocyc/3-Hydroxy-Terminated-DNAs"/>
                  <rdf:li rdf:resource="https://identifiers.org/metanetx.chemical/MNXM14569"/>
                </rdf:Bag>
              </bqbiol:is>
            </rdf:Description>
          </rdf:RDF>
        </annotation>
      </species>
      <species metaid="meta_M_MetaCyc_GJTG_1131_MONOMER_i" sboTerm="SBO:0000247" id="M_MetaCyc_GJTG_1131_MONOMER_i" name="GJTG-1131-MONOMER" compartment="i" hasOnlySubstanceUnits="false" boundaryCondition="false" constant="false">
        <annotation>
          <rdf:RDF xmlns:rdf="http://www.w3.org/1999/02/22-rdf-syntax-ns#" xmlns:dcterms="http://purl.org/dc/terms/" xmlns:vCard="http://www.w3.org/2001/vcard-rdf/3.0#" xmlns:vCard4="http://www.w3.org/2006/vcard/ns#" xmlns:bqbiol="http://biomodels.net/biology-qualifiers/" xmlns:bqmodel="http://biomodels.net/model-qualifiers/">
            <rdf:Description rdf:about="#meta_M_MetaCyc_GJTG_1131_MONOMER_i">
              <bqbiol:is>
                <rdf:Bag>
                  <rdf:li rdf:resource="https://identifiers.org/biomodels.sbo/SBO:0000252"/>
                </rdf:Bag>
              </bqbiol:is>
            </rdf:Description>
          </rdf:RDF>
        </annotation>
      </species>
      <species metaid="meta_M_MNXM7767_i" sboTerm="SBO:0000247" id="M_MNXM7767_i" name="selenodiglutathione(2-)" compartment="i" hasOnlySubstanceUnits="false" boundaryCondition="false" constant="false" fbc:charge="-1" fbc:chemicalFormula="C20H31N6O12S2Se">
        <notes>
          <html xmlns="http://www.w3.org/1999/xhtml">
            <p>CHARGE: -1</p>
            <p>CHEBI: 26634, 71259</p>
            <p>FORMULA: C20H31N6O12S2Se</p>
            <p>INCHI: InChI=1S/C20H32N6O12S2Se/c21-9(19(35)36)1-3-13(27)25-11(17(33)23-5-15(29)30)7-39-41-40-8-12(18(34)24-6-16(31)32)26-14(28)4-2-10(22)20(37)38/h9-12H,1-8,21-22H2,(H,23,33)(H,24,34)(H,25,27)(H,26,28)(H,29,30)(H,31,32)(H,35,36)(H,37,38)/p-1/t9-,10-,11-,12-/m0/s1</p>
            <p>KEGG: C18870</p>
            <p>METACYC: CPD-13908</p>
            <p>MXNREF: MNXM7767</p>
            <p>SMILES: [NH3+][C@@H](CCC(=O)N[C@@H](CS[Se]SC[C@H](NC(=[OH+])CC[C@H]([NH3+])C([O-])=O)C(=O)NCC([O-])=O)C(=O)NCC([O-])=O)C([O-])=O</p>
          </html>
        </notes>
        <annotation>
          <rdf:RDF xmlns:rdf="http://www.w3.org/1999/02/22-rdf-syntax-ns#" xmlns:dcterms="http://purl.org/dc/terms/" xmlns:vCard="http://www.w3.org/2001/vcard-rdf/3.0#" xmlns:vCard4="http://www.w3.org/2006/vcard/ns#" xmlns:bqbiol="http://biomodels.net/biology-qualifiers/" xmlns:bqmodel="http://biomodels.net/model-qualifiers/">
            <rdf:Description rdf:about="#meta_M_MNXM7767_i">
              <bqbiol:is>
                <rdf:Bag>
                  <rdf:li rdf:resource="https://identifiers.org/chebi/CHEBI:26634"/>
                  <rdf:li rdf:resource="https://identifiers.org/chebi/CHEBI:71259"/>
                  <rdf:li rdf:resource="https://identifiers.org/inchi/InChI=1S/C20H32N6O12S2Se/c21-9(19(35)36)1-3-13(27)25-11(17(33)23-5-15(29)30)7-39-41-40-8-12(18(34)24-6-16(31)32)26-14(28)4-2-10(22)20(37)38/h9-12H,1-8,21-22H2,(H,23,33)(H,24,34)(H,25,27)(H,26,28)(H,29,30)(H,31,32)(H,35,36)(H,37,38)/p-1/t9-,10-,11-,12-/m0/s1"/>
                  <rdf:li rdf:resource="https://identifiers.org/kegg.compound/C18870"/>
                  <rdf:li rdf:resource="https://identifiers.org/biocyc/CPD-13908"/>
                  <rdf:li rdf:resource="https://identifiers.org/metanetx.chemical/MNXM7767"/>
                </rdf:Bag>
              </bqbiol:is>
            </rdf:Description>
          </rdf:RDF>
        </annotation>
      </species>
      <species metaid="meta_M_MNXM7395_i" sboTerm="SBO:0000247" id="M_MNXM7395_i" name="glutathioselenol(1-)" compartment="i" hasOnlySubstanceUnits="false" boundaryCondition="false" constant="false" fbc:charge="-1" fbc:chemicalFormula="C10H16N3O6SSe">
        <notes>
          <html xmlns="http://www.w3.org/1999/xhtml">
            <p>CHARGE: -1</p>
            <p>CHEBI: 64729, 71265</p>
            <p>FORMULA: C10H16N3O6SSe</p>
            <p>INCHI: InChI=1S/C10H17N3O6SSe/c11-5(10(18)19)1-2-7(14)13-6(4-20-21)9(17)12-3-8(15)16/h5-6,21H,1-4,11H2,(H,12,17)(H,13,14)(H,15,16)(H,18,19)/p-1/t5-,6-/m0/s1</p>
            <p>KEGG: C18871</p>
            <p>METACYC: CPD-13909</p>
            <p>MXNREF: MNXM7395</p>
            <p>SMILES: [NH3+][C@@H](CCC(=O)N[C@@H](CS[SeH])C(=O)NCC([O-])=O)C([O-])=O</p>
          </html>
        </notes>
        <annotation>
          <rdf:RDF xmlns:rdf="http://www.w3.org/1999/02/22-rdf-syntax-ns#" xmlns:dcterms="http://purl.org/dc/terms/" xmlns:vCard="http://www.w3.org/2001/vcard-rdf/3.0#" xmlns:vCard4="http://www.w3.org/2006/vcard/ns#" xmlns:bqbiol="http://biomodels.net/biology-qualifiers/" xmlns:bqmodel="http://biomodels.net/model-qualifiers/">
            <rdf:Description rdf:about="#meta_M_MNXM7395_i">
              <bqbiol:is>
                <rdf:Bag>
                  <rdf:li rdf:resource="https://identifiers.org/chebi/CHEBI:64729"/>
                  <rdf:li rdf:resource="https://identifiers.org/chebi/CHEBI:71265"/>
                  <rdf:li rdf:resource="https://identifiers.org/inchi/InChI=1S/C10H17N3O6SSe/c11-5(10(18)19)1-2-7(14)13-6(4-20-21)9(17)12-3-8(15)16/h5-6,21H,1-4,11H2,(H,12,17)(H,13,14)(H,15,16)(H,18,19)/p-1/t5-,6-/m0/s1"/>
                  <rdf:li rdf:resource="https://identifiers.org/kegg.compound/C18871"/>
                  <rdf:li rdf:resource="https://identifiers.org/biocyc/CPD-13909"/>
                  <rdf:li rdf:resource="https://identifiers.org/metanetx.chemical/MNXM7395"/>
                </rdf:Bag>
              </bqbiol:is>
            </rdf:Description>
          </rdf:RDF>
        </annotation>
      </species>
      <species metaid="meta_M_metacyc_CPD_14873_i" sboTerm="SBO:0000247" id="M_metacyc_CPD_14873_i" name="3-amino-4-hydroxybenzoate: C7H6NO3" compartment="i" hasOnlySubstanceUnits="false" boundaryCondition="false" constant="false"/>
      <species metaid="meta_M_metacyc_CPD_14877_i" sboTerm="SBO:0000247" id="M_metacyc_CPD_14877_i" name="3-acetylamino-4-hydroxybenzoate: C9H8NO4" compartment="i" hasOnlySubstanceUnits="false" boundaryCondition="false" constant="false"/>
      <species metaid="meta_M_MetaCyc_GJTG_13_MONOMER_i" sboTerm="SBO:0000247" id="M_MetaCyc_GJTG_13_MONOMER_i" name="GJTG-13-MONOMER" compartment="i" hasOnlySubstanceUnits="false" boundaryCondition="false" constant="false">
        <annotation>
          <rdf:RDF xmlns:rdf="http://www.w3.org/1999/02/22-rdf-syntax-ns#" xmlns:dcterms="http://purl.org/dc/terms/" xmlns:vCard="http://www.w3.org/2001/vcard-rdf/3.0#" xmlns:vCard4="http://www.w3.org/2006/vcard/ns#" xmlns:bqbiol="http://biomodels.net/biology-qualifiers/" xmlns:bqmodel="http://biomodels.net/model-qualifiers/">
            <rdf:Description rdf:about="#meta_M_MetaCyc_GJTG_13_MONOMER_i">
              <bqbiol:is>
                <rdf:Bag>
                  <rdf:li rdf:resource="https://identifiers.org/biomodels.sbo/SBO:0000252"/>
                </rdf:Bag>
              </bqbiol:is>
            </rdf:Description>
          </rdf:RDF>
        </annotation>
      </species>
      <species metaid="meta_M_MetaCyc_GJTG_1130_MONOMER_i" sboTerm="SBO:0000247" id="M_MetaCyc_GJTG_1130_MONOMER_i" name="GJTG-1130-MONOMER" compartment="i" hasOnlySubstanceUnits="false" boundaryCondition="false" constant="false">
        <annotation>
          <rdf:RDF xmlns:rdf="http://www.w3.org/1999/02/22-rdf-syntax-ns#" xmlns:dcterms="http://purl.org/dc/terms/" xmlns:vCard="http://www.w3.org/2001/vcard-rdf/3.0#" xmlns:vCard4="http://www.w3.org/2006/vcard/ns#" xmlns:bqbiol="http://biomodels.net/biology-qualifiers/" xmlns:bqmodel="http://biomodels.net/model-qualifiers/">
            <rdf:Description rdf:about="#meta_M_MetaCyc_GJTG_1130_MONOMER_i">
              <bqbiol:is>
                <rdf:Bag>
                  <rdf:li rdf:resource="https://identifiers.org/biomodels.sbo/SBO:0000252"/>
                </rdf:Bag>
              </bqbiol:is>
            </rdf:Description>
          </rdf:RDF>
        </annotation>
      </species>
      <species metaid="meta_M_MetaCyc_GJTG_3800_MONOMER_i" sboTerm="SBO:0000247" id="M_MetaCyc_GJTG_3800_MONOMER_i" name="GJTG-3800-MONOMER" compartment="i" hasOnlySubstanceUnits="false" boundaryCondition="false" constant="false">
        <annotation>
          <rdf:RDF xmlns:rdf="http://www.w3.org/1999/02/22-rdf-syntax-ns#" xmlns:dcterms="http://purl.org/dc/terms/" xmlns:vCard="http://www.w3.org/2001/vcard-rdf/3.0#" xmlns:vCard4="http://www.w3.org/2006/vcard/ns#" xmlns:bqbiol="http://biomodels.net/biology-qualifiers/" xmlns:bqmodel="http://biomodels.net/model-qualifiers/">
            <rdf:Description rdf:about="#meta_M_MetaCyc_GJTG_3800_MONOMER_i">
              <bqbiol:is>
                <rdf:Bag>
                  <rdf:li rdf:resource="https://identifiers.org/biomodels.sbo/SBO:0000252"/>
                </rdf:Bag>
              </bqbiol:is>
            </rdf:Description>
          </rdf:RDF>
        </annotation>
      </species>
      <species metaid="meta_M_MetaCyc_GJTG_33_MONOMER_i" sboTerm="SBO:0000247" id="M_MetaCyc_GJTG_33_MONOMER_i" name="GJTG-33-MONOMER" compartment="i" hasOnlySubstanceUnits="false" boundaryCondition="false" constant="false">
        <annotation>
          <rdf:RDF xmlns:rdf="http://www.w3.org/1999/02/22-rdf-syntax-ns#" xmlns:dcterms="http://purl.org/dc/terms/" xmlns:vCard="http://www.w3.org/2001/vcard-rdf/3.0#" xmlns:vCard4="http://www.w3.org/2006/vcard/ns#" xmlns:bqbiol="http://biomodels.net/biology-qualifiers/" xmlns:bqmodel="http://biomodels.net/model-qualifiers/">
            <rdf:Description rdf:about="#meta_M_MetaCyc_GJTG_33_MONOMER_i">
              <bqbiol:is>
                <rdf:Bag>
                  <rdf:li rdf:resource="https://identifiers.org/biomodels.sbo/SBO:0000252"/>
                </rdf:Bag>
              </bqbiol:is>
            </rdf:Description>
          </rdf:RDF>
        </annotation>
      </species>
      <species metaid="meta_M_MetaCyc_GJTG_1126_MONOMER_i" sboTerm="SBO:0000247" id="M_MetaCyc_GJTG_1126_MONOMER_i" name="GJTG-1126-MONOMER" compartment="i" hasOnlySubstanceUnits="false" boundaryCondition="false" constant="false">
        <annotation>
          <rdf:RDF xmlns:rdf="http://www.w3.org/1999/02/22-rdf-syntax-ns#" xmlns:dcterms="http://purl.org/dc/terms/" xmlns:vCard="http://www.w3.org/2001/vcard-rdf/3.0#" xmlns:vCard4="http://www.w3.org/2006/vcard/ns#" xmlns:bqbiol="http://biomodels.net/biology-qualifiers/" xmlns:bqmodel="http://biomodels.net/model-qualifiers/">
            <rdf:Description rdf:about="#meta_M_MetaCyc_GJTG_1126_MONOMER_i">
              <bqbiol:is>
                <rdf:Bag>
                  <rdf:li rdf:resource="https://identifiers.org/biomodels.sbo/SBO:0000252"/>
                </rdf:Bag>
              </bqbiol:is>
            </rdf:Description>
          </rdf:RDF>
        </annotation>
      </species>
      <species metaid="meta_M_MetaCyc_GJTG_2903_MONOMER_i" sboTerm="SBO:0000247" id="M_MetaCyc_GJTG_2903_MONOMER_i" name="GJTG-2903-MONOMER" compartment="i" hasOnlySubstanceUnits="false" boundaryCondition="false" constant="false">
        <annotation>
          <rdf:RDF xmlns:rdf="http://www.w3.org/1999/02/22-rdf-syntax-ns#" xmlns:dcterms="http://purl.org/dc/terms/" xmlns:vCard="http://www.w3.org/2001/vcard-rdf/3.0#" xmlns:vCard4="http://www.w3.org/2006/vcard/ns#" xmlns:bqbiol="http://biomodels.net/biology-qualifiers/" xmlns:bqmodel="http://biomodels.net/model-qualifiers/">
            <rdf:Description rdf:about="#meta_M_MetaCyc_GJTG_2903_MONOMER_i">
              <bqbiol:is>
                <rdf:Bag>
                  <rdf:li rdf:resource="https://identifiers.org/biomodels.sbo/SBO:0000252"/>
                </rdf:Bag>
              </bqbiol:is>
            </rdf:Description>
          </rdf:RDF>
        </annotation>
      </species>
      <species metaid="meta_M_MNXM21346_i" sboTerm="SBO:0000247" id="M_MNXM21346_i" name="a protein with N-terminal methionine" compartment="i" hasOnlySubstanceUnits="false" boundaryCondition="false" constant="false">
        <notes>
          <html xmlns="http://www.w3.org/1999/xhtml">
            <p>METACYC: Protein-With-N-Terminal-Met</p>
            <p>MXNREF: MNXM21346</p>
          </html>
        </notes>
        <annotation>
          <rdf:RDF xmlns:rdf="http://www.w3.org/1999/02/22-rdf-syntax-ns#" xmlns:dcterms="http://purl.org/dc/terms/" xmlns:vCard="http://www.w3.org/2001/vcard-rdf/3.0#" xmlns:vCard4="http://www.w3.org/2006/vcard/ns#" xmlns:bqbiol="http://biomodels.net/biology-qualifiers/" xmlns:bqmodel="http://biomodels.net/model-qualifiers/">
            <rdf:Description rdf:about="#meta_M_MNXM21346_i">
              <bqbiol:is>
                <rdf:Bag>
                  <rdf:li rdf:resource="https://identifiers.org/biocyc/Protein-With-N-Terminal-Met"/>
                  <rdf:li rdf:resource="https://identifiers.org/metanetx.chemical/MNXM21346"/>
                </rdf:Bag>
              </bqbiol:is>
            </rdf:Description>
          </rdf:RDF>
        </annotation>
      </species>
      <species metaid="meta_M_MetaCyc_GJTG_94_MONOMER_i" sboTerm="SBO:0000247" id="M_MetaCyc_GJTG_94_MONOMER_i" name="GJTG-94-MONOMER" compartment="i" hasOnlySubstanceUnits="false" boundaryCondition="false" constant="false">
        <annotation>
          <rdf:RDF xmlns:rdf="http://www.w3.org/1999/02/22-rdf-syntax-ns#" xmlns:dcterms="http://purl.org/dc/terms/" xmlns:vCard="http://www.w3.org/2001/vcard-rdf/3.0#" xmlns:vCard4="http://www.w3.org/2006/vcard/ns#" xmlns:bqbiol="http://biomodels.net/biology-qualifiers/" xmlns:bqmodel="http://biomodels.net/model-qualifiers/">
            <rdf:Description rdf:about="#meta_M_MetaCyc_GJTG_94_MONOMER_i">
              <bqbiol:is>
                <rdf:Bag>
                  <rdf:li rdf:resource="https://identifiers.org/biomodels.sbo/SBO:0000252"/>
                </rdf:Bag>
              </bqbiol:is>
            </rdf:Description>
          </rdf:RDF>
        </annotation>
      </species>
      <species metaid="meta_M_MetaCyc_GJTG_3179_MONOMER_i" sboTerm="SBO:0000247" id="M_MetaCyc_GJTG_3179_MONOMER_i" name="GJTG-3179-MONOMER" compartment="i" hasOnlySubstanceUnits="false" boundaryCondition="false" constant="false">
        <annotation>
          <rdf:RDF xmlns:rdf="http://www.w3.org/1999/02/22-rdf-syntax-ns#" xmlns:dcterms="http://purl.org/dc/terms/" xmlns:vCard="http://www.w3.org/2001/vcard-rdf/3.0#" xmlns:vCard4="http://www.w3.org/2006/vcard/ns#" xmlns:bqbiol="http://biomodels.net/biology-qualifiers/" xmlns:bqmodel="http://biomodels.net/model-qualifiers/">
            <rdf:Description rdf:about="#meta_M_MetaCyc_GJTG_3179_MONOMER_i">
              <bqbiol:is>
                <rdf:Bag>
                  <rdf:li rdf:resource="https://identifiers.org/biomodels.sbo/SBO:0000252"/>
                </rdf:Bag>
              </bqbiol:is>
            </rdf:Description>
          </rdf:RDF>
        </annotation>
      </species>
      <species metaid="meta_M_MetaCyc_GJTG_3799_MONOMER_i" sboTerm="SBO:0000247" id="M_MetaCyc_GJTG_3799_MONOMER_i" name="GJTG-3799-MONOMER" compartment="i" hasOnlySubstanceUnits="false" boundaryCondition="false" constant="false">
        <annotation>
          <rdf:RDF xmlns:rdf="http://www.w3.org/1999/02/22-rdf-syntax-ns#" xmlns:dcterms="http://purl.org/dc/terms/" xmlns:vCard="http://www.w3.org/2001/vcard-rdf/3.0#" xmlns:vCard4="http://www.w3.org/2006/vcard/ns#" xmlns:bqbiol="http://biomodels.net/biology-qualifiers/" xmlns:bqmodel="http://biomodels.net/model-qualifiers/">
            <rdf:Description rdf:about="#meta_M_MetaCyc_GJTG_3799_MONOMER_i">
              <bqbiol:is>
                <rdf:Bag>
                  <rdf:li rdf:resource="https://identifiers.org/biomodels.sbo/SBO:0000252"/>
                </rdf:Bag>
              </bqbiol:is>
            </rdf:Description>
          </rdf:RDF>
        </annotation>
      </species>
      <species metaid="meta_M_MetaCyc_GJTG_1123_MONOMER_i" sboTerm="SBO:0000247" id="M_MetaCyc_GJTG_1123_MONOMER_i" name="GJTG-1123-MONOMER" compartment="i" hasOnlySubstanceUnits="false" boundaryCondition="false" constant="false">
        <annotation>
          <rdf:RDF xmlns:rdf="http://www.w3.org/1999/02/22-rdf-syntax-ns#" xmlns:dcterms="http://purl.org/dc/terms/" xmlns:vCard="http://www.w3.org/2001/vcard-rdf/3.0#" xmlns:vCard4="http://www.w3.org/2006/vcard/ns#" xmlns:bqbiol="http://biomodels.net/biology-qualifiers/" xmlns:bqmodel="http://biomodels.net/model-qualifiers/">
            <rdf:Description rdf:about="#meta_M_MetaCyc_GJTG_1123_MONOMER_i">
              <bqbiol:is>
                <rdf:Bag>
                  <rdf:li rdf:resource="https://identifiers.org/biomodels.sbo/SBO:0000252"/>
                </rdf:Bag>
              </bqbiol:is>
            </rdf:Description>
          </rdf:RDF>
        </annotation>
      </species>
      <species metaid="meta_M_MNXM14521_i" sboTerm="SBO:0000247" id="M_MNXM14521_i" name="3-amino-4-hydroxybenzaldehyde" compartment="i" hasOnlySubstanceUnits="false" boundaryCondition="false" constant="false" fbc:charge="0" fbc:chemicalFormula="C7H7NO2">
        <notes>
          <html xmlns="http://www.w3.org/1999/xhtml">
            <p>BRENDA: BG73707</p>
            <p>CHARGE: 0</p>
            <p>FORMULA: C7H7NO2</p>
            <p>INCHI: InChI=1S/C7H7NO2/c8-6-3-5(4-9)1-2-7(6)10/h1-4,10H,8H2</p>
            <p>METACYC: CPD-7367</p>
            <p>MXNREF: MNXM14521</p>
            <p>SMILES: NC1=CC(C=O)=CC=C1O</p>
          </html>
        </notes>
        <annotation>
          <rdf:RDF xmlns:rdf="http://www.w3.org/1999/02/22-rdf-syntax-ns#" xmlns:dcterms="http://purl.org/dc/terms/" xmlns:vCard="http://www.w3.org/2001/vcard-rdf/3.0#" xmlns:vCard4="http://www.w3.org/2006/vcard/ns#" xmlns:bqbiol="http://biomodels.net/biology-qualifiers/" xmlns:bqmodel="http://biomodels.net/model-qualifiers/">
            <rdf:Description rdf:about="#meta_M_MNXM14521_i">
              <bqbiol:is>
                <rdf:Bag>
                  <rdf:li rdf:resource="https://identifiers.org/inchi/InChI=1S/C7H7NO2/c8-6-3-5(4-9)1-2-7(6)10/h1-4,10H,8H2"/>
                  <rdf:li rdf:resource="https://identifiers.org/biocyc/CPD-7367"/>
                  <rdf:li rdf:resource="https://identifiers.org/metanetx.chemical/MNXM14521"/>
                </rdf:Bag>
              </bqbiol:is>
            </rdf:Description>
          </rdf:RDF>
        </annotation>
      </species>
      <species metaid="meta_M_metacyc_CPD_14876_i" sboTerm="SBO:0000247" id="M_metacyc_CPD_14876_i" name="3-acetylamino-4-hydroxybenzaldehyde: C9H9NO3" compartment="i" hasOnlySubstanceUnits="false" boundaryCondition="false" constant="false"/>
      <species metaid="meta_M_MetaCyc_GJTG_2144_MONOMER_i" sboTerm="SBO:0000247" id="M_MetaCyc_GJTG_2144_MONOMER_i" name="GJTG-2144-MONOMER" compartment="i" hasOnlySubstanceUnits="false" boundaryCondition="false" constant="false">
        <annotation>
          <rdf:RDF xmlns:rdf="http://www.w3.org/1999/02/22-rdf-syntax-ns#" xmlns:dcterms="http://purl.org/dc/terms/" xmlns:vCard="http://www.w3.org/2001/vcard-rdf/3.0#" xmlns:vCard4="http://www.w3.org/2006/vcard/ns#" xmlns:bqbiol="http://biomodels.net/biology-qualifiers/" xmlns:bqmodel="http://biomodels.net/model-qualifiers/">
            <rdf:Description rdf:about="#meta_M_MetaCyc_GJTG_2144_MONOMER_i">
              <bqbiol:is>
                <rdf:Bag>
                  <rdf:li rdf:resource="https://identifiers.org/biomodels.sbo/SBO:0000252"/>
                </rdf:Bag>
              </bqbiol:is>
            </rdf:Description>
          </rdf:RDF>
        </annotation>
      </species>
      <species metaid="meta_M_MetaCyc_GJTG_3797_MONOMER_i" sboTerm="SBO:0000247" id="M_MetaCyc_GJTG_3797_MONOMER_i" name="GJTG-3797-MONOMER" compartment="i" hasOnlySubstanceUnits="false" boundaryCondition="false" constant="false">
        <annotation>
          <rdf:RDF xmlns:rdf="http://www.w3.org/1999/02/22-rdf-syntax-ns#" xmlns:dcterms="http://purl.org/dc/terms/" xmlns:vCard="http://www.w3.org/2001/vcard-rdf/3.0#" xmlns:vCard4="http://www.w3.org/2006/vcard/ns#" xmlns:bqbiol="http://biomodels.net/biology-qualifiers/" xmlns:bqmodel="http://biomodels.net/model-qualifiers/">
            <rdf:Description rdf:about="#meta_M_MetaCyc_GJTG_3797_MONOMER_i">
              <bqbiol:is>
                <rdf:Bag>
                  <rdf:li rdf:resource="https://identifiers.org/biomodels.sbo/SBO:0000252"/>
                </rdf:Bag>
              </bqbiol:is>
            </rdf:Description>
          </rdf:RDF>
        </annotation>
      </species>
      <species metaid="meta_M_MetaCyc_GJTG_2143_MONOMER_i" sboTerm="SBO:0000247" id="M_MetaCyc_GJTG_2143_MONOMER_i" name="GJTG-2143-MONOMER" compartment="i" hasOnlySubstanceUnits="false" boundaryCondition="false" constant="false">
        <annotation>
          <rdf:RDF xmlns:rdf="http://www.w3.org/1999/02/22-rdf-syntax-ns#" xmlns:dcterms="http://purl.org/dc/terms/" xmlns:vCard="http://www.w3.org/2001/vcard-rdf/3.0#" xmlns:vCard4="http://www.w3.org/2006/vcard/ns#" xmlns:bqbiol="http://biomodels.net/biology-qualifiers/" xmlns:bqmodel="http://biomodels.net/model-qualifiers/">
            <rdf:Description rdf:about="#meta_M_MetaCyc_GJTG_2143_MONOMER_i">
              <bqbiol:is>
                <rdf:Bag>
                  <rdf:li rdf:resource="https://identifiers.org/biomodels.sbo/SBO:0000252"/>
                </rdf:Bag>
              </bqbiol:is>
            </rdf:Description>
          </rdf:RDF>
        </annotation>
      </species>
      <species metaid="meta_M_MNXM12340_i" sboTerm="SBO:0000247" id="M_MNXM12340_i" name="N-acetoxyarylamine" compartment="i" hasOnlySubstanceUnits="false" boundaryCondition="false" constant="false">
        <notes>
          <html xmlns="http://www.w3.org/1999/xhtml">
            <p>CHEBI: 21494, 7104, 13789</p>
            <p>KEGG: C16684</p>
            <p>METACYC: N-Acetoxy-Arylamines</p>
            <p>MXNREF: MNXM12340</p>
          </html>
        </notes>
        <annotation>
          <rdf:RDF xmlns:rdf="http://www.w3.org/1999/02/22-rdf-syntax-ns#" xmlns:dcterms="http://purl.org/dc/terms/" xmlns:vCard="http://www.w3.org/2001/vcard-rdf/3.0#" xmlns:vCard4="http://www.w3.org/2006/vcard/ns#" xmlns:bqbiol="http://biomodels.net/biology-qualifiers/" xmlns:bqmodel="http://biomodels.net/model-qualifiers/">
            <rdf:Description rdf:about="#meta_M_MNXM12340_i">
              <bqbiol:is>
                <rdf:Bag>
                  <rdf:li rdf:resource="https://identifiers.org/chebi/CHEBI:21494"/>
                  <rdf:li rdf:resource="https://identifiers.org/chebi/CHEBI:7104"/>
                  <rdf:li rdf:resource="https://identifiers.org/chebi/CHEBI:13789"/>
                  <rdf:li rdf:resource="https://identifiers.org/kegg.compound/C16684"/>
                  <rdf:li rdf:resource="https://identifiers.org/biocyc/N-Acetoxy-Arylamines"/>
                  <rdf:li rdf:resource="https://identifiers.org/metanetx.chemical/MNXM12340"/>
                </rdf:Bag>
              </bqbiol:is>
            </rdf:Description>
          </rdf:RDF>
        </annotation>
      </species>
      <species metaid="meta_M_MNXM12396_i" sboTerm="SBO:0000247" id="M_MNXM12396_i" name="an N-hydroxy-arylamine" compartment="i" hasOnlySubstanceUnits="false" boundaryCondition="false" constant="false">
        <notes>
          <html xmlns="http://www.w3.org/1999/xhtml">
            <p>KEGG: C16685</p>
            <p>METACYC: N-Hydroxy-Arylamines</p>
            <p>MXNREF: MNXM12396</p>
          </html>
        </notes>
        <annotation>
          <rdf:RDF xmlns:rdf="http://www.w3.org/1999/02/22-rdf-syntax-ns#" xmlns:dcterms="http://purl.org/dc/terms/" xmlns:vCard="http://www.w3.org/2001/vcard-rdf/3.0#" xmlns:vCard4="http://www.w3.org/2006/vcard/ns#" xmlns:bqbiol="http://biomodels.net/biology-qualifiers/" xmlns:bqmodel="http://biomodels.net/model-qualifiers/">
            <rdf:Description rdf:about="#meta_M_MNXM12396_i">
              <bqbiol:is>
                <rdf:Bag>
                  <rdf:li rdf:resource="https://identifiers.org/kegg.compound/C16685"/>
                  <rdf:li rdf:resource="https://identifiers.org/biocyc/N-Hydroxy-Arylamines"/>
                  <rdf:li rdf:resource="https://identifiers.org/metanetx.chemical/MNXM12396"/>
                </rdf:Bag>
              </bqbiol:is>
            </rdf:Description>
          </rdf:RDF>
        </annotation>
      </species>
      <species metaid="meta_M_MetaCyc_GJTG_3796_MONOMER_i" sboTerm="SBO:0000247" id="M_MetaCyc_GJTG_3796_MONOMER_i" name="GJTG-3796-MONOMER" compartment="i" hasOnlySubstanceUnits="false" boundaryCondition="false" constant="false">
        <annotation>
          <rdf:RDF xmlns:rdf="http://www.w3.org/1999/02/22-rdf-syntax-ns#" xmlns:dcterms="http://purl.org/dc/terms/" xmlns:vCard="http://www.w3.org/2001/vcard-rdf/3.0#" xmlns:vCard4="http://www.w3.org/2006/vcard/ns#" xmlns:bqbiol="http://biomodels.net/biology-qualifiers/" xmlns:bqmodel="http://biomodels.net/model-qualifiers/">
            <rdf:Description rdf:about="#meta_M_MetaCyc_GJTG_3796_MONOMER_i">
              <bqbiol:is>
                <rdf:Bag>
                  <rdf:li rdf:resource="https://identifiers.org/biomodels.sbo/SBO:0000252"/>
                </rdf:Bag>
              </bqbiol:is>
            </rdf:Description>
          </rdf:RDF>
        </annotation>
      </species>
      <species metaid="meta_M_MNXM98607_i" sboTerm="SBO:0000247" id="M_MNXM98607_i" name="N-acetylglutaminylglutamine amide" compartment="i" hasOnlySubstanceUnits="false" boundaryCondition="false" constant="false" fbc:charge="0" fbc:chemicalFormula="C12H21N5O5">
        <notes>
          <html xmlns="http://www.w3.org/1999/xhtml">
            <p>CHARGE: 0</p>
            <p>FORMULA: C12H21N5O5</p>
            <p>INCHI: InChI=1S/C12H21N5O5/c1-6(18)16-8(3-5-10(14)20)12(22)17-7(11(15)21)2-4-9(13)19/h7-8H,2-5H2,1H3,(H2,13,19)(H2,14,20)(H2,15,21)(H,16,18)(H,17,22)</p>
            <p>METACYC: CPD-14436</p>
            <p>MXNREF: MNXM98607</p>
            <p>SMILES: CC(=O)NC(CCC(N)=O)C(=O)NC(CCC(N)=O)C(N)=O</p>
          </html>
        </notes>
        <annotation>
          <rdf:RDF xmlns:rdf="http://www.w3.org/1999/02/22-rdf-syntax-ns#" xmlns:dcterms="http://purl.org/dc/terms/" xmlns:vCard="http://www.w3.org/2001/vcard-rdf/3.0#" xmlns:vCard4="http://www.w3.org/2006/vcard/ns#" xmlns:bqbiol="http://biomodels.net/biology-qualifiers/" xmlns:bqmodel="http://biomodels.net/model-qualifiers/">
            <rdf:Description rdf:about="#meta_M_MNXM98607_i">
              <bqbiol:is>
                <rdf:Bag>
                  <rdf:li rdf:resource="https://identifiers.org/inchi/InChI=1S/C12H21N5O5/c1-6(18)16-8(3-5-10(14)20)12(22)17-7(11(15)21)2-4-9(13)19/h7-8H,2-5H2,1H3,(H2,13,19)(H2,14,20)(H2,15,21)(H,16,18)(H,17,22)"/>
                  <rdf:li rdf:resource="https://identifiers.org/biocyc/CPD-14436"/>
                  <rdf:li rdf:resource="https://identifiers.org/metanetx.chemical/MNXM98607"/>
                </rdf:Bag>
              </bqbiol:is>
            </rdf:Description>
          </rdf:RDF>
        </annotation>
      </species>
      <species metaid="meta_M_MNXM97577_i" sboTerm="SBO:0000247" id="M_MNXM97577_i" name="N-acetylglutaminylglutamine" compartment="i" hasOnlySubstanceUnits="false" boundaryCondition="false" constant="false" fbc:charge="-1" fbc:chemicalFormula="C12H19N4O6">
        <notes>
          <html xmlns="http://www.w3.org/1999/xhtml">
            <p>CHARGE: -1</p>
            <p>FORMULA: C12H19N4O6</p>
            <p>INCHI: InChI=1S/C12H20N4O6/c1-6(17)15-7(2-4-9(13)18)11(20)16-8(12(21)22)3-5-10(14)19/h7-8H,2-5H2,1H3,(H2,13,18)(H2,14,19)(H,15,17)(H,16,20)(H,21,22)/p-1</p>
            <p>METACYC: CPD-14437</p>
            <p>MXNREF: MNXM97577</p>
            <p>SMILES: CC(=O)NC(CCC(N)=O)C(=O)NC(CCC(N)=O)C([O-])=O</p>
          </html>
        </notes>
        <annotation>
          <rdf:RDF xmlns:rdf="http://www.w3.org/1999/02/22-rdf-syntax-ns#" xmlns:dcterms="http://purl.org/dc/terms/" xmlns:vCard="http://www.w3.org/2001/vcard-rdf/3.0#" xmlns:vCard4="http://www.w3.org/2006/vcard/ns#" xmlns:bqbiol="http://biomodels.net/biology-qualifiers/" xmlns:bqmodel="http://biomodels.net/model-qualifiers/">
            <rdf:Description rdf:about="#meta_M_MNXM97577_i">
              <bqbiol:is>
                <rdf:Bag>
                  <rdf:li rdf:resource="https://identifiers.org/inchi/InChI=1S/C12H20N4O6/c1-6(17)15-7(2-4-9(13)18)11(20)16-8(12(21)22)3-5-10(14)19/h7-8H,2-5H2,1H3,(H2,13,18)(H2,14,19)(H,15,17)(H,16,20)(H,21,22)/p-1"/>
                  <rdf:li rdf:resource="https://identifiers.org/biocyc/CPD-14437"/>
                  <rdf:li rdf:resource="https://identifiers.org/metanetx.chemical/MNXM97577"/>
                </rdf:Bag>
              </bqbiol:is>
            </rdf:Description>
          </rdf:RDF>
        </annotation>
      </species>
      <species metaid="meta_M_MNXM16156_i" sboTerm="SBO:0000247" id="M_MNXM16156_i" name="aromatic amine" compartment="i" hasOnlySubstanceUnits="false" boundaryCondition="false" constant="false">
        <notes>
          <html xmlns="http://www.w3.org/1999/xhtml">
            <p>BRENDA: BL272548</p>
            <p>CHEBI: 33860, 2863, 22622, 2834, 13827, 22646</p>
            <p>METACYC: Aryl-Amines</p>
            <p>MXNREF: MNXM16156</p>
          </html>
        </notes>
        <annotation>
          <rdf:RDF xmlns:rdf="http://www.w3.org/1999/02/22-rdf-syntax-ns#" xmlns:dcterms="http://purl.org/dc/terms/" xmlns:vCard="http://www.w3.org/2001/vcard-rdf/3.0#" xmlns:vCard4="http://www.w3.org/2006/vcard/ns#" xmlns:bqbiol="http://biomodels.net/biology-qualifiers/" xmlns:bqmodel="http://biomodels.net/model-qualifiers/">
            <rdf:Description rdf:about="#meta_M_MNXM16156_i">
              <bqbiol:is>
                <rdf:Bag>
                  <rdf:li rdf:resource="https://identifiers.org/chebi/CHEBI:33860"/>
                  <rdf:li rdf:resource="https://identifiers.org/chebi/CHEBI:2863"/>
                  <rdf:li rdf:resource="https://identifiers.org/chebi/CHEBI:22622"/>
                  <rdf:li rdf:resource="https://identifiers.org/chebi/CHEBI:2834"/>
                  <rdf:li rdf:resource="https://identifiers.org/chebi/CHEBI:13827"/>
                  <rdf:li rdf:resource="https://identifiers.org/chebi/CHEBI:22646"/>
                  <rdf:li rdf:resource="https://identifiers.org/biocyc/Aryl-Amines"/>
                  <rdf:li rdf:resource="https://identifiers.org/metanetx.chemical/MNXM16156"/>
                </rdf:Bag>
              </bqbiol:is>
            </rdf:Description>
          </rdf:RDF>
        </annotation>
      </species>
      <species metaid="meta_M_MNXM7574_i" sboTerm="SBO:0000247" id="M_MNXM7574_i" name="N-phenylacetamide" compartment="i" hasOnlySubstanceUnits="false" boundaryCondition="false" constant="false" fbc:charge="0" fbc:chemicalFormula="C8H9NO">
        <notes>
          <html xmlns="http://www.w3.org/1999/xhtml">
            <p>BRENDA: BG26778</p>
            <p>CHARGE: 0</p>
            <p>CHEBI: 28884, 7331, 22164</p>
            <p>FORMULA: C8H9NO</p>
            <p>HMDB: HMDB01250</p>
            <p>INCHI: InChI=1S/C8H9NO/c1-7(10)9-8-5-3-2-4-6-8/h2-6H,1H3,(H,9,10)</p>
            <p>KEGG: C07565</p>
            <p>METACYC: N-ACETYLARYLAMINE</p>
            <p>MXNREF: MNXM7574</p>
            <p>SEED: cpd04733</p>
            <p>SMILES: CC(=O)NC1=CC=CC=C1</p>
          </html>
        </notes>
        <annotation>
          <rdf:RDF xmlns:rdf="http://www.w3.org/1999/02/22-rdf-syntax-ns#" xmlns:dcterms="http://purl.org/dc/terms/" xmlns:vCard="http://www.w3.org/2001/vcard-rdf/3.0#" xmlns:vCard4="http://www.w3.org/2006/vcard/ns#" xmlns:bqbiol="http://biomodels.net/biology-qualifiers/" xmlns:bqmodel="http://biomodels.net/model-qualifiers/">
            <rdf:Description rdf:about="#meta_M_MNXM7574_i">
              <bqbiol:is>
                <rdf:Bag>
                  <rdf:li rdf:resource="https://identifiers.org/chebi/CHEBI:28884"/>
                  <rdf:li rdf:resource="https://identifiers.org/chebi/CHEBI:7331"/>
                  <rdf:li rdf:resource="https://identifiers.org/chebi/CHEBI:22164"/>
                  <rdf:li rdf:resource="https://identifiers.org/hmdb/HMDB01250"/>
                  <rdf:li rdf:resource="https://identifiers.org/inchi/InChI=1S/C8H9NO/c1-7(10)9-8-5-3-2-4-6-8/h2-6H,1H3,(H,9,10)"/>
                  <rdf:li rdf:resource="https://identifiers.org/kegg.compound/C07565"/>
                  <rdf:li rdf:resource="https://identifiers.org/biocyc/N-ACETYLARYLAMINE"/>
                  <rdf:li rdf:resource="https://identifiers.org/metanetx.chemical/MNXM7574"/>
                  <rdf:li rdf:resource="https://identifiers.org/seed.compound/cpd04733"/>
                </rdf:Bag>
              </bqbiol:is>
            </rdf:Description>
          </rdf:RDF>
        </annotation>
      </species>
      <species metaid="meta_M_MetaCyc_GJTG_4215_MONOMER_i" sboTerm="SBO:0000247" id="M_MetaCyc_GJTG_4215_MONOMER_i" name="GJTG-4215-MONOMER" compartment="i" hasOnlySubstanceUnits="false" boundaryCondition="false" constant="false">
        <annotation>
          <rdf:RDF xmlns:rdf="http://www.w3.org/1999/02/22-rdf-syntax-ns#" xmlns:dcterms="http://purl.org/dc/terms/" xmlns:vCard="http://www.w3.org/2001/vcard-rdf/3.0#" xmlns:vCard4="http://www.w3.org/2006/vcard/ns#" xmlns:bqbiol="http://biomodels.net/biology-qualifiers/" xmlns:bqmodel="http://biomodels.net/model-qualifiers/">
            <rdf:Description rdf:about="#meta_M_MetaCyc_GJTG_4215_MONOMER_i">
              <bqbiol:is>
                <rdf:Bag>
                  <rdf:li rdf:resource="https://identifiers.org/biomodels.sbo/SBO:0000252"/>
                </rdf:Bag>
              </bqbiol:is>
            </rdf:Description>
          </rdf:RDF>
        </annotation>
      </species>
      <species metaid="meta_M_MetaCyc_GJTG_2141_MONOMER_i" sboTerm="SBO:0000247" id="M_MetaCyc_GJTG_2141_MONOMER_i" name="GJTG-2141-MONOMER" compartment="i" hasOnlySubstanceUnits="false" boundaryCondition="false" constant="false">
        <annotation>
          <rdf:RDF xmlns:rdf="http://www.w3.org/1999/02/22-rdf-syntax-ns#" xmlns:dcterms="http://purl.org/dc/terms/" xmlns:vCard="http://www.w3.org/2001/vcard-rdf/3.0#" xmlns:vCard4="http://www.w3.org/2006/vcard/ns#" xmlns:bqbiol="http://biomodels.net/biology-qualifiers/" xmlns:bqmodel="http://biomodels.net/model-qualifiers/">
            <rdf:Description rdf:about="#meta_M_MetaCyc_GJTG_2141_MONOMER_i">
              <bqbiol:is>
                <rdf:Bag>
                  <rdf:li rdf:resource="https://identifiers.org/biomodels.sbo/SBO:0000252"/>
                </rdf:Bag>
              </bqbiol:is>
            </rdf:Description>
          </rdf:RDF>
        </annotation>
      </species>
      <species metaid="meta_M_MNXM96236_i" sboTerm="SBO:0000247" id="M_MNXM96236_i" name="a tRNA pseudouridine38-40" compartment="i" hasOnlySubstanceUnits="false" boundaryCondition="false" constant="false" fbc:chemicalFormula="C9H10N2O12P2">
        <notes>
          <html xmlns="http://www.w3.org/1999/xhtml">
            <p>BRENDA: BL293985</p>
            <p>METACYC: tRNA-pseudouridine-38-40</p>
            <p>MXNREF: MNXM96236</p>
            <p>SMILES: O[C@@H]1[C@H](OP([O-])(=O)O*)[C@@H](COP([O-])(=O)O*)O[C@H]1C1=CNC(=O)NC1=O</p>
          </html>
        </notes>
        <annotation>
          <rdf:RDF xmlns:rdf="http://www.w3.org/1999/02/22-rdf-syntax-ns#" xmlns:dcterms="http://purl.org/dc/terms/" xmlns:vCard="http://www.w3.org/2001/vcard-rdf/3.0#" xmlns:vCard4="http://www.w3.org/2006/vcard/ns#" xmlns:bqbiol="http://biomodels.net/biology-qualifiers/" xmlns:bqmodel="http://biomodels.net/model-qualifiers/">
            <rdf:Description rdf:about="#meta_M_MNXM96236_i">
              <bqbiol:is>
                <rdf:Bag>
                  <rdf:li rdf:resource="https://identifiers.org/biocyc/tRNA-pseudouridine-38-40"/>
                  <rdf:li rdf:resource="https://identifiers.org/metanetx.chemical/MNXM96236"/>
                </rdf:Bag>
              </bqbiol:is>
            </rdf:Description>
          </rdf:RDF>
        </annotation>
      </species>
      <species metaid="meta_M_MNXM96237_i" sboTerm="SBO:0000247" id="M_MNXM96237_i" name="a tRNA uridine38-40" compartment="i" hasOnlySubstanceUnits="false" boundaryCondition="false" constant="false" fbc:chemicalFormula="C9H10N2O12P2">
        <notes>
          <html xmlns="http://www.w3.org/1999/xhtml">
            <p>BRENDA: BL293915</p>
            <p>METACYC: tRNA-uridine-38-40</p>
            <p>MXNREF: MNXM96237</p>
            <p>SMILES: O[C@@H]1[C@H](OP([O-])(=O)O*)[C@@H](COP([O-])(=O)O*)O[C@H]1N1C=CC(=O)NC1=O</p>
          </html>
        </notes>
        <annotation>
          <rdf:RDF xmlns:rdf="http://www.w3.org/1999/02/22-rdf-syntax-ns#" xmlns:dcterms="http://purl.org/dc/terms/" xmlns:vCard="http://www.w3.org/2001/vcard-rdf/3.0#" xmlns:vCard4="http://www.w3.org/2006/vcard/ns#" xmlns:bqbiol="http://biomodels.net/biology-qualifiers/" xmlns:bqmodel="http://biomodels.net/model-qualifiers/">
            <rdf:Description rdf:about="#meta_M_MNXM96237_i">
              <bqbiol:is>
                <rdf:Bag>
                  <rdf:li rdf:resource="https://identifiers.org/biocyc/tRNA-uridine-38-40"/>
                  <rdf:li rdf:resource="https://identifiers.org/metanetx.chemical/MNXM96237"/>
                </rdf:Bag>
              </bqbiol:is>
            </rdf:Description>
          </rdf:RDF>
        </annotation>
      </species>
      <species metaid="meta_M_MetaCyc_GJTG_3131_MONOMER_i" sboTerm="SBO:0000247" id="M_MetaCyc_GJTG_3131_MONOMER_i" name="GJTG-3131-MONOMER" compartment="i" hasOnlySubstanceUnits="false" boundaryCondition="false" constant="false">
        <annotation>
          <rdf:RDF xmlns:rdf="http://www.w3.org/1999/02/22-rdf-syntax-ns#" xmlns:dcterms="http://purl.org/dc/terms/" xmlns:vCard="http://www.w3.org/2001/vcard-rdf/3.0#" xmlns:vCard4="http://www.w3.org/2006/vcard/ns#" xmlns:bqbiol="http://biomodels.net/biology-qualifiers/" xmlns:bqmodel="http://biomodels.net/model-qualifiers/">
            <rdf:Description rdf:about="#meta_M_MetaCyc_GJTG_3131_MONOMER_i">
              <bqbiol:is>
                <rdf:Bag>
                  <rdf:li rdf:resource="https://identifiers.org/biomodels.sbo/SBO:0000252"/>
                </rdf:Bag>
              </bqbiol:is>
            </rdf:Description>
          </rdf:RDF>
        </annotation>
      </species>
      <species metaid="meta_M_MetaCyc_GJTG_3784_MONOMER_i" sboTerm="SBO:0000247" id="M_MetaCyc_GJTG_3784_MONOMER_i" name="GJTG-3784-MONOMER" compartment="i" hasOnlySubstanceUnits="false" boundaryCondition="false" constant="false">
        <annotation>
          <rdf:RDF xmlns:rdf="http://www.w3.org/1999/02/22-rdf-syntax-ns#" xmlns:dcterms="http://purl.org/dc/terms/" xmlns:vCard="http://www.w3.org/2001/vcard-rdf/3.0#" xmlns:vCard4="http://www.w3.org/2006/vcard/ns#" xmlns:bqbiol="http://biomodels.net/biology-qualifiers/" xmlns:bqmodel="http://biomodels.net/model-qualifiers/">
            <rdf:Description rdf:about="#meta_M_MetaCyc_GJTG_3784_MONOMER_i">
              <bqbiol:is>
                <rdf:Bag>
                  <rdf:li rdf:resource="https://identifiers.org/biomodels.sbo/SBO:0000252"/>
                </rdf:Bag>
              </bqbiol:is>
            </rdf:Description>
          </rdf:RDF>
        </annotation>
      </species>
      <species metaid="meta_M_MetaCyc_GJTG_1096_MONOMER_i" sboTerm="SBO:0000247" id="M_MetaCyc_GJTG_1096_MONOMER_i" name="GJTG-1096-MONOMER" compartment="i" hasOnlySubstanceUnits="false" boundaryCondition="false" constant="false">
        <annotation>
          <rdf:RDF xmlns:rdf="http://www.w3.org/1999/02/22-rdf-syntax-ns#" xmlns:dcterms="http://purl.org/dc/terms/" xmlns:vCard="http://www.w3.org/2001/vcard-rdf/3.0#" xmlns:vCard4="http://www.w3.org/2006/vcard/ns#" xmlns:bqbiol="http://biomodels.net/biology-qualifiers/" xmlns:bqmodel="http://biomodels.net/model-qualifiers/">
            <rdf:Description rdf:about="#meta_M_MetaCyc_GJTG_1096_MONOMER_i">
              <bqbiol:is>
                <rdf:Bag>
                  <rdf:li rdf:resource="https://identifiers.org/biomodels.sbo/SBO:0000252"/>
                </rdf:Bag>
              </bqbiol:is>
            </rdf:Description>
          </rdf:RDF>
        </annotation>
      </species>
      <species metaid="meta_M_MetaCyc_GJTG_2138_MONOMER_i" sboTerm="SBO:0000247" id="M_MetaCyc_GJTG_2138_MONOMER_i" name="GJTG-2138-MONOMER" compartment="i" hasOnlySubstanceUnits="false" boundaryCondition="false" constant="false">
        <annotation>
          <rdf:RDF xmlns:rdf="http://www.w3.org/1999/02/22-rdf-syntax-ns#" xmlns:dcterms="http://purl.org/dc/terms/" xmlns:vCard="http://www.w3.org/2001/vcard-rdf/3.0#" xmlns:vCard4="http://www.w3.org/2006/vcard/ns#" xmlns:bqbiol="http://biomodels.net/biology-qualifiers/" xmlns:bqmodel="http://biomodels.net/model-qualifiers/">
            <rdf:Description rdf:about="#meta_M_MetaCyc_GJTG_2138_MONOMER_i">
              <bqbiol:is>
                <rdf:Bag>
                  <rdf:li rdf:resource="https://identifiers.org/biomodels.sbo/SBO:0000252"/>
                </rdf:Bag>
              </bqbiol:is>
            </rdf:Description>
          </rdf:RDF>
        </annotation>
      </species>
      <species metaid="meta_M_MetaCyc_GJTG_1089_MONOMER_i" sboTerm="SBO:0000247" id="M_MetaCyc_GJTG_1089_MONOMER_i" name="GJTG-1089-MONOMER" compartment="i" hasOnlySubstanceUnits="false" boundaryCondition="false" constant="false">
        <annotation>
          <rdf:RDF xmlns:rdf="http://www.w3.org/1999/02/22-rdf-syntax-ns#" xmlns:dcterms="http://purl.org/dc/terms/" xmlns:vCard="http://www.w3.org/2001/vcard-rdf/3.0#" xmlns:vCard4="http://www.w3.org/2006/vcard/ns#" xmlns:bqbiol="http://biomodels.net/biology-qualifiers/" xmlns:bqmodel="http://biomodels.net/model-qualifiers/">
            <rdf:Description rdf:about="#meta_M_MetaCyc_GJTG_1089_MONOMER_i">
              <bqbiol:is>
                <rdf:Bag>
                  <rdf:li rdf:resource="https://identifiers.org/biomodels.sbo/SBO:0000252"/>
                </rdf:Bag>
              </bqbiol:is>
            </rdf:Description>
          </rdf:RDF>
        </annotation>
      </species>
      <species metaid="meta_M_MNXM17359_i" sboTerm="SBO:0000247" id="M_MNXM17359_i" name="DNA combined with exogenous DNA to form a recombinational junction" compartment="i" hasOnlySubstanceUnits="false" boundaryCondition="false" constant="false">
        <notes>
          <html xmlns="http://www.w3.org/1999/xhtml">
            <p>METACYC: DNA-Combined-With-Exogenous-DNA</p>
            <p>MXNREF: MNXM17359</p>
          </html>
        </notes>
        <annotation>
          <rdf:RDF xmlns:rdf="http://www.w3.org/1999/02/22-rdf-syntax-ns#" xmlns:dcterms="http://purl.org/dc/terms/" xmlns:vCard="http://www.w3.org/2001/vcard-rdf/3.0#" xmlns:vCard4="http://www.w3.org/2006/vcard/ns#" xmlns:bqbiol="http://biomodels.net/biology-qualifiers/" xmlns:bqmodel="http://biomodels.net/model-qualifiers/">
            <rdf:Description rdf:about="#meta_M_MNXM17359_i">
              <bqbiol:is>
                <rdf:Bag>
                  <rdf:li rdf:resource="https://identifiers.org/biocyc/DNA-Combined-With-Exogenous-DNA"/>
                  <rdf:li rdf:resource="https://identifiers.org/metanetx.chemical/MNXM17359"/>
                </rdf:Bag>
              </bqbiol:is>
            </rdf:Description>
          </rdf:RDF>
        </annotation>
      </species>
      <species metaid="meta_M_MNXM21548_i" sboTerm="SBO:0000247" id="M_MNXM21548_i" name="resolution of recombinational junction formation of two intact strands" compartment="i" hasOnlySubstanceUnits="false" boundaryCondition="false" constant="false">
        <notes>
          <html xmlns="http://www.w3.org/1999/xhtml">
            <p>METACYC: Resolution-of-Recombinational-Junction</p>
            <p>MXNREF: MNXM21548</p>
          </html>
        </notes>
        <annotation>
          <rdf:RDF xmlns:rdf="http://www.w3.org/1999/02/22-rdf-syntax-ns#" xmlns:dcterms="http://purl.org/dc/terms/" xmlns:vCard="http://www.w3.org/2001/vcard-rdf/3.0#" xmlns:vCard4="http://www.w3.org/2006/vcard/ns#" xmlns:bqbiol="http://biomodels.net/biology-qualifiers/" xmlns:bqmodel="http://biomodels.net/model-qualifiers/">
            <rdf:Description rdf:about="#meta_M_MNXM21548_i">
              <bqbiol:is>
                <rdf:Bag>
                  <rdf:li rdf:resource="https://identifiers.org/biocyc/Resolution-of-Recombinational-Junction"/>
                  <rdf:li rdf:resource="https://identifiers.org/metanetx.chemical/MNXM21548"/>
                </rdf:Bag>
              </bqbiol:is>
            </rdf:Description>
          </rdf:RDF>
        </annotation>
      </species>
      <species metaid="meta_M_MetaCyc_GJTG_2863_MONOMER_i" sboTerm="SBO:0000247" id="M_MetaCyc_GJTG_2863_MONOMER_i" name="GJTG-2863-MONOMER" compartment="i" hasOnlySubstanceUnits="false" boundaryCondition="false" constant="false">
        <annotation>
          <rdf:RDF xmlns:rdf="http://www.w3.org/1999/02/22-rdf-syntax-ns#" xmlns:dcterms="http://purl.org/dc/terms/" xmlns:vCard="http://www.w3.org/2001/vcard-rdf/3.0#" xmlns:vCard4="http://www.w3.org/2006/vcard/ns#" xmlns:bqbiol="http://biomodels.net/biology-qualifiers/" xmlns:bqmodel="http://biomodels.net/model-qualifiers/">
            <rdf:Description rdf:about="#meta_M_MetaCyc_GJTG_2863_MONOMER_i">
              <bqbiol:is>
                <rdf:Bag>
                  <rdf:li rdf:resource="https://identifiers.org/biomodels.sbo/SBO:0000252"/>
                </rdf:Bag>
              </bqbiol:is>
            </rdf:Description>
          </rdf:RDF>
        </annotation>
      </species>
      <species metaid="meta_M_MetaCyc_GJTG_2897_MONOMER_i" sboTerm="SBO:0000247" id="M_MetaCyc_GJTG_2897_MONOMER_i" name="GJTG-2897-MONOMER" compartment="i" hasOnlySubstanceUnits="false" boundaryCondition="false" constant="false">
        <annotation>
          <rdf:RDF xmlns:rdf="http://www.w3.org/1999/02/22-rdf-syntax-ns#" xmlns:dcterms="http://purl.org/dc/terms/" xmlns:vCard="http://www.w3.org/2001/vcard-rdf/3.0#" xmlns:vCard4="http://www.w3.org/2006/vcard/ns#" xmlns:bqbiol="http://biomodels.net/biology-qualifiers/" xmlns:bqmodel="http://biomodels.net/model-qualifiers/">
            <rdf:Description rdf:about="#meta_M_MetaCyc_GJTG_2897_MONOMER_i">
              <bqbiol:is>
                <rdf:Bag>
                  <rdf:li rdf:resource="https://identifiers.org/biomodels.sbo/SBO:0000252"/>
                </rdf:Bag>
              </bqbiol:is>
            </rdf:Description>
          </rdf:RDF>
        </annotation>
      </species>
      <species metaid="meta_M_MetaCyc_GJTG_576_MONOMER_i" sboTerm="SBO:0000247" id="M_MetaCyc_GJTG_576_MONOMER_i" name="GJTG-576-MONOMER" compartment="i" hasOnlySubstanceUnits="false" boundaryCondition="false" constant="false">
        <annotation>
          <rdf:RDF xmlns:rdf="http://www.w3.org/1999/02/22-rdf-syntax-ns#" xmlns:dcterms="http://purl.org/dc/terms/" xmlns:vCard="http://www.w3.org/2001/vcard-rdf/3.0#" xmlns:vCard4="http://www.w3.org/2006/vcard/ns#" xmlns:bqbiol="http://biomodels.net/biology-qualifiers/" xmlns:bqmodel="http://biomodels.net/model-qualifiers/">
            <rdf:Description rdf:about="#meta_M_MetaCyc_GJTG_576_MONOMER_i">
              <bqbiol:is>
                <rdf:Bag>
                  <rdf:li rdf:resource="https://identifiers.org/biomodels.sbo/SBO:0000252"/>
                </rdf:Bag>
              </bqbiol:is>
            </rdf:Description>
          </rdf:RDF>
        </annotation>
      </species>
      <species metaid="meta_M_MetaCyc_GJTG_2128_MONOMER_i" sboTerm="SBO:0000247" id="M_MetaCyc_GJTG_2128_MONOMER_i" name="GJTG-2128-MONOMER" compartment="i" hasOnlySubstanceUnits="false" boundaryCondition="false" constant="false">
        <annotation>
          <rdf:RDF xmlns:rdf="http://www.w3.org/1999/02/22-rdf-syntax-ns#" xmlns:dcterms="http://purl.org/dc/terms/" xmlns:vCard="http://www.w3.org/2001/vcard-rdf/3.0#" xmlns:vCard4="http://www.w3.org/2006/vcard/ns#" xmlns:bqbiol="http://biomodels.net/biology-qualifiers/" xmlns:bqmodel="http://biomodels.net/model-qualifiers/">
            <rdf:Description rdf:about="#meta_M_MetaCyc_GJTG_2128_MONOMER_i">
              <bqbiol:is>
                <rdf:Bag>
                  <rdf:li rdf:resource="https://identifiers.org/biomodels.sbo/SBO:0000252"/>
                </rdf:Bag>
              </bqbiol:is>
            </rdf:Description>
          </rdf:RDF>
        </annotation>
      </species>
      <species metaid="meta_M_MetaCyc_GJTG_2012_MONOMER_i" sboTerm="SBO:0000247" id="M_MetaCyc_GJTG_2012_MONOMER_i" name="GJTG-2012-MONOMER" compartment="i" hasOnlySubstanceUnits="false" boundaryCondition="false" constant="false">
        <annotation>
          <rdf:RDF xmlns:rdf="http://www.w3.org/1999/02/22-rdf-syntax-ns#" xmlns:dcterms="http://purl.org/dc/terms/" xmlns:vCard="http://www.w3.org/2001/vcard-rdf/3.0#" xmlns:vCard4="http://www.w3.org/2006/vcard/ns#" xmlns:bqbiol="http://biomodels.net/biology-qualifiers/" xmlns:bqmodel="http://biomodels.net/model-qualifiers/">
            <rdf:Description rdf:about="#meta_M_MetaCyc_GJTG_2012_MONOMER_i">
              <bqbiol:is>
                <rdf:Bag>
                  <rdf:li rdf:resource="https://identifiers.org/biomodels.sbo/SBO:0000252"/>
                </rdf:Bag>
              </bqbiol:is>
            </rdf:Description>
          </rdf:RDF>
        </annotation>
      </species>
      <species metaid="meta_M_MetaCyc_GJTG_2890_MONOMER_i" sboTerm="SBO:0000247" id="M_MetaCyc_GJTG_2890_MONOMER_i" name="GJTG-2890-MONOMER" compartment="i" hasOnlySubstanceUnits="false" boundaryCondition="false" constant="false">
        <annotation>
          <rdf:RDF xmlns:rdf="http://www.w3.org/1999/02/22-rdf-syntax-ns#" xmlns:dcterms="http://purl.org/dc/terms/" xmlns:vCard="http://www.w3.org/2001/vcard-rdf/3.0#" xmlns:vCard4="http://www.w3.org/2006/vcard/ns#" xmlns:bqbiol="http://biomodels.net/biology-qualifiers/" xmlns:bqmodel="http://biomodels.net/model-qualifiers/">
            <rdf:Description rdf:about="#meta_M_MetaCyc_GJTG_2890_MONOMER_i">
              <bqbiol:is>
                <rdf:Bag>
                  <rdf:li rdf:resource="https://identifiers.org/biomodels.sbo/SBO:0000252"/>
                </rdf:Bag>
              </bqbiol:is>
            </rdf:Description>
          </rdf:RDF>
        </annotation>
      </species>
      <species metaid="meta_M_MNXM20424_i" sboTerm="SBO:0000247" id="M_MNXM20424_i" name="phenylmercury acetate" compartment="i" hasOnlySubstanceUnits="false" boundaryCondition="false" constant="false" fbc:charge="0" fbc:chemicalFormula="C8H8O2Hg">
        <notes>
          <html xmlns="http://www.w3.org/1999/xhtml">
            <p>CHARGE: 0</p>
            <p>CHEBI: 27684, 8101, 26000</p>
            <p>FORMULA: C8H8O2Hg</p>
            <p>INCHI: InChI=1S/C6H5.C2H4O2.Hg/c1-2-4-6-5-3-1;1-2(3)4;/h1-5H;1H3,(H,3,4);/q;;+1/p-1</p>
            <p>KEGG: C11151, D05464</p>
            <p>METACYC: CPD-901</p>
            <p>MXNREF: MNXM20424</p>
            <p>SEED: cpd08029</p>
            <p>SMILES: CC(=O)O[Hg]C1=CC=CC=C1</p>
          </html>
        </notes>
        <annotation>
          <rdf:RDF xmlns:rdf="http://www.w3.org/1999/02/22-rdf-syntax-ns#" xmlns:dcterms="http://purl.org/dc/terms/" xmlns:vCard="http://www.w3.org/2001/vcard-rdf/3.0#" xmlns:vCard4="http://www.w3.org/2006/vcard/ns#" xmlns:bqbiol="http://biomodels.net/biology-qualifiers/" xmlns:bqmodel="http://biomodels.net/model-qualifiers/">
            <rdf:Description rdf:about="#meta_M_MNXM20424_i">
              <bqbiol:is>
                <rdf:Bag>
                  <rdf:li rdf:resource="https://identifiers.org/chebi/CHEBI:27684"/>
                  <rdf:li rdf:resource="https://identifiers.org/chebi/CHEBI:8101"/>
                  <rdf:li rdf:resource="https://identifiers.org/chebi/CHEBI:26000"/>
                  <rdf:li rdf:resource="https://identifiers.org/inchi/InChI=1S/C6H5.C2H4O2.Hg/c1-2-4-6-5-3-1;1-2(3)4;/h1-5H;1H3,(H,3,4);/q;;+1/p-1"/>
                  <rdf:li rdf:resource="https://identifiers.org/kegg.compound/C11151"/>
                  <rdf:li rdf:resource="https://identifiers.org/kegg.compound/D05464"/>
                  <rdf:li rdf:resource="https://identifiers.org/biocyc/CPD-901"/>
                  <rdf:li rdf:resource="https://identifiers.org/metanetx.chemical/MNXM20424"/>
                  <rdf:li rdf:resource="https://identifiers.org/seed.compound/cpd08029"/>
                </rdf:Bag>
              </bqbiol:is>
            </rdf:Description>
          </rdf:RDF>
        </annotation>
      </species>
      <species metaid="meta_M_MetaCyc_GJTG_4978_MONOMER_i" sboTerm="SBO:0000247" id="M_MetaCyc_GJTG_4978_MONOMER_i" name="GJTG-4978-MONOMER" compartment="i" hasOnlySubstanceUnits="false" boundaryCondition="false" constant="false">
        <annotation>
          <rdf:RDF xmlns:rdf="http://www.w3.org/1999/02/22-rdf-syntax-ns#" xmlns:dcterms="http://purl.org/dc/terms/" xmlns:vCard="http://www.w3.org/2001/vcard-rdf/3.0#" xmlns:vCard4="http://www.w3.org/2006/vcard/ns#" xmlns:bqbiol="http://biomodels.net/biology-qualifiers/" xmlns:bqmodel="http://biomodels.net/model-qualifiers/">
            <rdf:Description rdf:about="#meta_M_MetaCyc_GJTG_4978_MONOMER_i">
              <bqbiol:is>
                <rdf:Bag>
                  <rdf:li rdf:resource="https://identifiers.org/biomodels.sbo/SBO:0000252"/>
                </rdf:Bag>
              </bqbiol:is>
            </rdf:Description>
          </rdf:RDF>
        </annotation>
      </species>
      <species metaid="meta_M_MetaCyc_GJTG_3766_MONOMER_i" sboTerm="SBO:0000247" id="M_MetaCyc_GJTG_3766_MONOMER_i" name="GJTG-3766-MONOMER" compartment="i" hasOnlySubstanceUnits="false" boundaryCondition="false" constant="false">
        <annotation>
          <rdf:RDF xmlns:rdf="http://www.w3.org/1999/02/22-rdf-syntax-ns#" xmlns:dcterms="http://purl.org/dc/terms/" xmlns:vCard="http://www.w3.org/2001/vcard-rdf/3.0#" xmlns:vCard4="http://www.w3.org/2006/vcard/ns#" xmlns:bqbiol="http://biomodels.net/biology-qualifiers/" xmlns:bqmodel="http://biomodels.net/model-qualifiers/">
            <rdf:Description rdf:about="#meta_M_MetaCyc_GJTG_3766_MONOMER_i">
              <bqbiol:is>
                <rdf:Bag>
                  <rdf:li rdf:resource="https://identifiers.org/biomodels.sbo/SBO:0000252"/>
                </rdf:Bag>
              </bqbiol:is>
            </rdf:Description>
          </rdf:RDF>
        </annotation>
      </species>
      <species metaid="meta_M_MNXM8269_i" sboTerm="SBO:0000247" id="M_MNXM8269_i" name="alkylmercury" compartment="i" hasOnlySubstanceUnits="false" boundaryCondition="false" constant="false">
        <notes>
          <html xmlns="http://www.w3.org/1999/xhtml">
            <p>BRENDA: BG94231</p>
            <p>CHEBI: 33255, 2589, 22336</p>
            <p>KEGG: C01343</p>
            <p>METACYC: RHg</p>
            <p>MXNREF: MNXM8269</p>
            <p>SEED: cpd00975</p>
          </html>
        </notes>
        <annotation>
          <rdf:RDF xmlns:rdf="http://www.w3.org/1999/02/22-rdf-syntax-ns#" xmlns:dcterms="http://purl.org/dc/terms/" xmlns:vCard="http://www.w3.org/2001/vcard-rdf/3.0#" xmlns:vCard4="http://www.w3.org/2006/vcard/ns#" xmlns:bqbiol="http://biomodels.net/biology-qualifiers/" xmlns:bqmodel="http://biomodels.net/model-qualifiers/">
            <rdf:Description rdf:about="#meta_M_MNXM8269_i">
              <bqbiol:is>
                <rdf:Bag>
                  <rdf:li rdf:resource="https://identifiers.org/chebi/CHEBI:33255"/>
                  <rdf:li rdf:resource="https://identifiers.org/chebi/CHEBI:2589"/>
                  <rdf:li rdf:resource="https://identifiers.org/chebi/CHEBI:22336"/>
                  <rdf:li rdf:resource="https://identifiers.org/kegg.compound/C01343"/>
                  <rdf:li rdf:resource="https://identifiers.org/biocyc/RHg"/>
                  <rdf:li rdf:resource="https://identifiers.org/metanetx.chemical/MNXM8269"/>
                  <rdf:li rdf:resource="https://identifiers.org/seed.compound/cpd00975"/>
                </rdf:Bag>
              </bqbiol:is>
            </rdf:Description>
          </rdf:RDF>
        </annotation>
      </species>
      <species metaid="meta_M_bigg_23dpg_i" sboTerm="SBO:0000247" id="M_bigg_23dpg_i" name="2,3-bisphosphonato-D-glycerate(5-)" compartment="i" hasOnlySubstanceUnits="false" boundaryCondition="false" constant="false" fbc:charge="-5" fbc:chemicalFormula="C3H3O10P2">
        <notes>
          <html xmlns="http://www.w3.org/1999/xhtml">
            <p>BIGG: 23dpg</p>
            <p>BIOPATH: 2,3-Diphospho-D-glycerate</p>
            <p>BRENDA: BG18034, BG18037</p>
            <p>CHARGE: -5</p>
            <p>CHEBI: 17720, 872, 11417, 19306, 19324, 28907, 19325, 873, 19307, 58248</p>
            <p>FORMULA: C3H3O10P2</p>
            <p>HMDB: HMDB01294</p>
            <p>INCHI: InChI=1S/C3H8O10P2/c4-3(5)2(13-15(9,10)11)1-12-14(6,7)8/h2H,1H2,(H,4,5)(H2,6,7,8)(H2,9,10,11)/p-5/t2-/m1/s1</p>
            <p>KEGG: C01159, C03339</p>
            <p>METACYC: 23-DIPHOSPHOGLYCERATE</p>
            <p>MXNREF: MNXM892</p>
            <p>SEED: cpd00853, cpd02119</p>
            <p>SMILES: [O-]C(=O)[C@@H](COP([O-])([O-])=O)OP([O-])([O-])=O</p>
            <p>UPA: UPC01159</p>
          </html>
        </notes>
        <annotation>
          <rdf:RDF xmlns:rdf="http://www.w3.org/1999/02/22-rdf-syntax-ns#" xmlns:dcterms="http://purl.org/dc/terms/" xmlns:vCard="http://www.w3.org/2001/vcard-rdf/3.0#" xmlns:vCard4="http://www.w3.org/2006/vcard/ns#" xmlns:bqbiol="http://biomodels.net/biology-qualifiers/" xmlns:bqmodel="http://biomodels.net/model-qualifiers/">
            <rdf:Description rdf:about="#meta_M_bigg_23dpg_i">
              <bqbiol:is>
                <rdf:Bag>
                  <rdf:li rdf:resource="https://identifiers.org/bigg.metabolite/23dpg"/>
                  <rdf:li rdf:resource="https://identifiers.org/chebi/CHEBI:17720"/>
                  <rdf:li rdf:resource="https://identifiers.org/chebi/CHEBI:872"/>
                  <rdf:li rdf:resource="https://identifiers.org/chebi/CHEBI:11417"/>
                  <rdf:li rdf:resource="https://identifiers.org/chebi/CHEBI:19306"/>
                  <rdf:li rdf:resource="https://identifiers.org/chebi/CHEBI:19324"/>
                  <rdf:li rdf:resource="https://identifiers.org/chebi/CHEBI:28907"/>
                  <rdf:li rdf:resource="https://identifiers.org/chebi/CHEBI:19325"/>
                  <rdf:li rdf:resource="https://identifiers.org/chebi/CHEBI:873"/>
                  <rdf:li rdf:resource="https://identifiers.org/chebi/CHEBI:19307"/>
                  <rdf:li rdf:resource="https://identifiers.org/chebi/CHEBI:58248"/>
                  <rdf:li rdf:resource="https://identifiers.org/hmdb/HMDB01294"/>
                  <rdf:li rdf:resource="https://identifiers.org/inchi/InChI=1S/C3H8O10P2/c4-3(5)2(13-15(9,10)11)1-12-14(6,7)8/h2H,1H2,(H,4,5)(H2,6,7,8)(H2,9,10,11)/p-5/t2-/m1/s1"/>
                  <rdf:li rdf:resource="https://identifiers.org/kegg.compound/C01159"/>
                  <rdf:li rdf:resource="https://identifiers.org/kegg.compound/C03339"/>
                  <rdf:li rdf:resource="https://identifiers.org/biocyc/23-DIPHOSPHOGLYCERATE"/>
                  <rdf:li rdf:resource="https://identifiers.org/metanetx.chemical/MNXM892"/>
                  <rdf:li rdf:resource="https://identifiers.org/seed.compound/cpd00853"/>
                  <rdf:li rdf:resource="https://identifiers.org/seed.compound/cpd02119"/>
                </rdf:Bag>
              </bqbiol:is>
            </rdf:Description>
          </rdf:RDF>
        </annotation>
      </species>
      <species metaid="meta_M_metacyc_CPD_14880_i" sboTerm="SBO:0000247" id="M_metacyc_CPD_14880_i" name="cyclic ADP-ribose: C15H20N5O13P2" compartment="i" hasOnlySubstanceUnits="false" boundaryCondition="false" constant="false"/>
      <species metaid="meta_M_MNXM11529_i" sboTerm="SBO:0000247" id="M_MNXM11529_i" name="ethyl phosphate(2-)" compartment="i" hasOnlySubstanceUnits="false" boundaryCondition="false" constant="false" fbc:charge="-2" fbc:chemicalFormula="C2H5O4P">
        <notes>
          <html xmlns="http://www.w3.org/1999/xhtml">
            <p>CHARGE: -2</p>
            <p>CHEBI: 42383, 59759, 59760</p>
            <p>FORMULA: C2H5O4P</p>
            <p>HMDB: HMDB12228</p>
            <p>INCHI: InChI=1S/C2H7O4P/c1-2-6-7(3,4)5/h2H2,1H3,(H2,3,4,5)/p-2</p>
            <p>METACYC: CPD-8978</p>
            <p>MXNREF: MNXM11529</p>
            <p>SMILES: CCOP([O-])([O-])=O</p>
          </html>
        </notes>
        <annotation>
          <rdf:RDF xmlns:rdf="http://www.w3.org/1999/02/22-rdf-syntax-ns#" xmlns:dcterms="http://purl.org/dc/terms/" xmlns:vCard="http://www.w3.org/2001/vcard-rdf/3.0#" xmlns:vCard4="http://www.w3.org/2006/vcard/ns#" xmlns:bqbiol="http://biomodels.net/biology-qualifiers/" xmlns:bqmodel="http://biomodels.net/model-qualifiers/">
            <rdf:Description rdf:about="#meta_M_MNXM11529_i">
              <bqbiol:is>
                <rdf:Bag>
                  <rdf:li rdf:resource="https://identifiers.org/chebi/CHEBI:42383"/>
                  <rdf:li rdf:resource="https://identifiers.org/chebi/CHEBI:59759"/>
                  <rdf:li rdf:resource="https://identifiers.org/chebi/CHEBI:59760"/>
                  <rdf:li rdf:resource="https://identifiers.org/hmdb/HMDB12228"/>
                  <rdf:li rdf:resource="https://identifiers.org/inchi/InChI=1S/C2H7O4P/c1-2-6-7(3,4)5/h2H2,1H3,(H2,3,4,5)/p-2"/>
                  <rdf:li rdf:resource="https://identifiers.org/biocyc/CPD-8978"/>
                  <rdf:li rdf:resource="https://identifiers.org/metanetx.chemical/MNXM11529"/>
                </rdf:Bag>
              </bqbiol:is>
            </rdf:Description>
          </rdf:RDF>
        </annotation>
      </species>
      <species metaid="meta_M_MetaCyc_GJTG_87_MONOMER_i" sboTerm="SBO:0000247" id="M_MetaCyc_GJTG_87_MONOMER_i" name="GJTG-87-MONOMER" compartment="i" hasOnlySubstanceUnits="false" boundaryCondition="false" constant="false">
        <annotation>
          <rdf:RDF xmlns:rdf="http://www.w3.org/1999/02/22-rdf-syntax-ns#" xmlns:dcterms="http://purl.org/dc/terms/" xmlns:vCard="http://www.w3.org/2001/vcard-rdf/3.0#" xmlns:vCard4="http://www.w3.org/2006/vcard/ns#" xmlns:bqbiol="http://biomodels.net/biology-qualifiers/" xmlns:bqmodel="http://biomodels.net/model-qualifiers/">
            <rdf:Description rdf:about="#meta_M_MetaCyc_GJTG_87_MONOMER_i">
              <bqbiol:is>
                <rdf:Bag>
                  <rdf:li rdf:resource="https://identifiers.org/biomodels.sbo/SBO:0000252"/>
                </rdf:Bag>
              </bqbiol:is>
            </rdf:Description>
          </rdf:RDF>
        </annotation>
      </species>
      <species metaid="meta_M_MetaCyc_GJTG_3765_MONOMER_i" sboTerm="SBO:0000247" id="M_MetaCyc_GJTG_3765_MONOMER_i" name="GJTG-3765-MONOMER" compartment="i" hasOnlySubstanceUnits="false" boundaryCondition="false" constant="false">
        <annotation>
          <rdf:RDF xmlns:rdf="http://www.w3.org/1999/02/22-rdf-syntax-ns#" xmlns:dcterms="http://purl.org/dc/terms/" xmlns:vCard="http://www.w3.org/2001/vcard-rdf/3.0#" xmlns:vCard4="http://www.w3.org/2006/vcard/ns#" xmlns:bqbiol="http://biomodels.net/biology-qualifiers/" xmlns:bqmodel="http://biomodels.net/model-qualifiers/">
            <rdf:Description rdf:about="#meta_M_MetaCyc_GJTG_3765_MONOMER_i">
              <bqbiol:is>
                <rdf:Bag>
                  <rdf:li rdf:resource="https://identifiers.org/biomodels.sbo/SBO:0000252"/>
                </rdf:Bag>
              </bqbiol:is>
            </rdf:Description>
          </rdf:RDF>
        </annotation>
      </species>
      <species metaid="meta_M_MetaCyc_GJTG_2889_MONOMER_i" sboTerm="SBO:0000247" id="M_MetaCyc_GJTG_2889_MONOMER_i" name="GJTG-2889-MONOMER" compartment="i" hasOnlySubstanceUnits="false" boundaryCondition="false" constant="false">
        <annotation>
          <rdf:RDF xmlns:rdf="http://www.w3.org/1999/02/22-rdf-syntax-ns#" xmlns:dcterms="http://purl.org/dc/terms/" xmlns:vCard="http://www.w3.org/2001/vcard-rdf/3.0#" xmlns:vCard4="http://www.w3.org/2006/vcard/ns#" xmlns:bqbiol="http://biomodels.net/biology-qualifiers/" xmlns:bqmodel="http://biomodels.net/model-qualifiers/">
            <rdf:Description rdf:about="#meta_M_MetaCyc_GJTG_2889_MONOMER_i">
              <bqbiol:is>
                <rdf:Bag>
                  <rdf:li rdf:resource="https://identifiers.org/biomodels.sbo/SBO:0000252"/>
                </rdf:Bag>
              </bqbiol:is>
            </rdf:Description>
          </rdf:RDF>
        </annotation>
      </species>
      <species metaid="meta_M_MNXM1581_i" sboTerm="SBO:0000247" id="M_MNXM1581_i" name="phosphate monoester (0)" compartment="i" hasOnlySubstanceUnits="false" boundaryCondition="false" constant="false" fbc:chemicalFormula="H2O4PR">
        <notes>
          <html xmlns="http://www.w3.org/1999/xhtml">
            <p>BRENDA: BG92970</p>
            <p>CHEBI: 7794</p>
            <p>FORMULA: H2O4PR</p>
            <p>KEGG: C01153</p>
            <p>METACYC: Orthophosphoric-Monoesters</p>
            <p>MXNREF: MNXM1581</p>
            <p>SEED: cpd11818</p>
            <p>SMILES: OP([O-])(=O)O[*]</p>
          </html>
        </notes>
        <annotation>
          <rdf:RDF xmlns:rdf="http://www.w3.org/1999/02/22-rdf-syntax-ns#" xmlns:dcterms="http://purl.org/dc/terms/" xmlns:vCard="http://www.w3.org/2001/vcard-rdf/3.0#" xmlns:vCard4="http://www.w3.org/2006/vcard/ns#" xmlns:bqbiol="http://biomodels.net/biology-qualifiers/" xmlns:bqmodel="http://biomodels.net/model-qualifiers/">
            <rdf:Description rdf:about="#meta_M_MNXM1581_i">
              <bqbiol:is>
                <rdf:Bag>
                  <rdf:li rdf:resource="https://identifiers.org/chebi/CHEBI:7794"/>
                  <rdf:li rdf:resource="https://identifiers.org/kegg.compound/C01153"/>
                  <rdf:li rdf:resource="https://identifiers.org/biocyc/Orthophosphoric-Monoesters"/>
                  <rdf:li rdf:resource="https://identifiers.org/metanetx.chemical/MNXM1581"/>
                  <rdf:li rdf:resource="https://identifiers.org/seed.compound/cpd11818"/>
                </rdf:Bag>
              </bqbiol:is>
            </rdf:Description>
          </rdf:RDF>
        </annotation>
      </species>
      <species metaid="meta_M_MetaCyc_GJTG_4389_MONOMER_i" sboTerm="SBO:0000247" id="M_MetaCyc_GJTG_4389_MONOMER_i" name="GJTG-4389-MONOMER" compartment="i" hasOnlySubstanceUnits="false" boundaryCondition="false" constant="false">
        <annotation>
          <rdf:RDF xmlns:rdf="http://www.w3.org/1999/02/22-rdf-syntax-ns#" xmlns:dcterms="http://purl.org/dc/terms/" xmlns:vCard="http://www.w3.org/2001/vcard-rdf/3.0#" xmlns:vCard4="http://www.w3.org/2006/vcard/ns#" xmlns:bqbiol="http://biomodels.net/biology-qualifiers/" xmlns:bqmodel="http://biomodels.net/model-qualifiers/">
            <rdf:Description rdf:about="#meta_M_MetaCyc_GJTG_4389_MONOMER_i">
              <bqbiol:is>
                <rdf:Bag>
                  <rdf:li rdf:resource="https://identifiers.org/biomodels.sbo/SBO:0000252"/>
                </rdf:Bag>
              </bqbiol:is>
            </rdf:Description>
          </rdf:RDF>
        </annotation>
      </species>
      <species metaid="meta_M_MetaCyc_GJTG_4576_MONOMER_i" sboTerm="SBO:0000247" id="M_MetaCyc_GJTG_4576_MONOMER_i" name="GJTG-4576-MONOMER" compartment="i" hasOnlySubstanceUnits="false" boundaryCondition="false" constant="false">
        <annotation>
          <rdf:RDF xmlns:rdf="http://www.w3.org/1999/02/22-rdf-syntax-ns#" xmlns:dcterms="http://purl.org/dc/terms/" xmlns:vCard="http://www.w3.org/2001/vcard-rdf/3.0#" xmlns:vCard4="http://www.w3.org/2006/vcard/ns#" xmlns:bqbiol="http://biomodels.net/biology-qualifiers/" xmlns:bqmodel="http://biomodels.net/model-qualifiers/">
            <rdf:Description rdf:about="#meta_M_MetaCyc_GJTG_4576_MONOMER_i">
              <bqbiol:is>
                <rdf:Bag>
                  <rdf:li rdf:resource="https://identifiers.org/biomodels.sbo/SBO:0000252"/>
                </rdf:Bag>
              </bqbiol:is>
            </rdf:Description>
          </rdf:RDF>
        </annotation>
      </species>
      <species metaid="meta_M_MetaCyc_GJTG_2116_MONOMER_i" sboTerm="SBO:0000247" id="M_MetaCyc_GJTG_2116_MONOMER_i" name="GJTG-2116-MONOMER" compartment="i" hasOnlySubstanceUnits="false" boundaryCondition="false" constant="false">
        <annotation>
          <rdf:RDF xmlns:rdf="http://www.w3.org/1999/02/22-rdf-syntax-ns#" xmlns:dcterms="http://purl.org/dc/terms/" xmlns:vCard="http://www.w3.org/2001/vcard-rdf/3.0#" xmlns:vCard4="http://www.w3.org/2006/vcard/ns#" xmlns:bqbiol="http://biomodels.net/biology-qualifiers/" xmlns:bqmodel="http://biomodels.net/model-qualifiers/">
            <rdf:Description rdf:about="#meta_M_MetaCyc_GJTG_2116_MONOMER_i">
              <bqbiol:is>
                <rdf:Bag>
                  <rdf:li rdf:resource="https://identifiers.org/biomodels.sbo/SBO:0000252"/>
                </rdf:Bag>
              </bqbiol:is>
            </rdf:Description>
          </rdf:RDF>
        </annotation>
      </species>
      <species metaid="meta_M_MetaCyc_GJTG_367_MONOMER_i" sboTerm="SBO:0000247" id="M_MetaCyc_GJTG_367_MONOMER_i" name="GJTG-367-MONOMER" compartment="i" hasOnlySubstanceUnits="false" boundaryCondition="false" constant="false">
        <annotation>
          <rdf:RDF xmlns:rdf="http://www.w3.org/1999/02/22-rdf-syntax-ns#" xmlns:dcterms="http://purl.org/dc/terms/" xmlns:vCard="http://www.w3.org/2001/vcard-rdf/3.0#" xmlns:vCard4="http://www.w3.org/2006/vcard/ns#" xmlns:bqbiol="http://biomodels.net/biology-qualifiers/" xmlns:bqmodel="http://biomodels.net/model-qualifiers/">
            <rdf:Description rdf:about="#meta_M_MetaCyc_GJTG_367_MONOMER_i">
              <bqbiol:is>
                <rdf:Bag>
                  <rdf:li rdf:resource="https://identifiers.org/biomodels.sbo/SBO:0000252"/>
                </rdf:Bag>
              </bqbiol:is>
            </rdf:Description>
          </rdf:RDF>
        </annotation>
      </species>
      <species metaid="meta_M_MetaCyc_GJTG_3759_MONOMER_i" sboTerm="SBO:0000247" id="M_MetaCyc_GJTG_3759_MONOMER_i" name="GJTG-3759-MONOMER" compartment="i" hasOnlySubstanceUnits="false" boundaryCondition="false" constant="false">
        <annotation>
          <rdf:RDF xmlns:rdf="http://www.w3.org/1999/02/22-rdf-syntax-ns#" xmlns:dcterms="http://purl.org/dc/terms/" xmlns:vCard="http://www.w3.org/2001/vcard-rdf/3.0#" xmlns:vCard4="http://www.w3.org/2006/vcard/ns#" xmlns:bqbiol="http://biomodels.net/biology-qualifiers/" xmlns:bqmodel="http://biomodels.net/model-qualifiers/">
            <rdf:Description rdf:about="#meta_M_MetaCyc_GJTG_3759_MONOMER_i">
              <bqbiol:is>
                <rdf:Bag>
                  <rdf:li rdf:resource="https://identifiers.org/biomodels.sbo/SBO:0000252"/>
                </rdf:Bag>
              </bqbiol:is>
            </rdf:Description>
          </rdf:RDF>
        </annotation>
      </species>
      <species metaid="meta_M_bigg_suc6p_i" sboTerm="SBO:0000247" id="M_bigg_suc6p_i" name="sucrose 6(F)-phosphate(2-)" compartment="i" hasOnlySubstanceUnits="false" boundaryCondition="false" constant="false" fbc:charge="-2" fbc:chemicalFormula="C12H21O14P">
        <notes>
          <html xmlns="http://www.w3.org/1999/xhtml">
            <p>BIGG: suc6p</p>
            <p>BIOPATH: Sucrose_6-phosphate</p>
            <p>BRENDA: BG4123</p>
            <p>CHARGE: -2</p>
            <p>CHEBI: 16308, 9315, 26813, 15129, 15130, 57723</p>
            <p>FORMULA: C12H21O14P</p>
            <p>INCHI: InChI=1S/C12H23O14P/c13-1-4-6(15)8(17)9(18)11(24-4)26-12(3-14)10(19)7(16)5(25-12)2-23-27(20,21)22/h4-11,13-19H,1-3H2,(H2,20,21,22)/p-2/t4-,5-,6-,7-,8+,9-,10+,11-,12+/m1/s1</p>
            <p>KEGG: C02591, G10508</p>
            <p>METACYC: SUCROSE-6P</p>
            <p>MXNREF: MNXM1004</p>
            <p>SEED: cpd01693</p>
            <p>SMILES: OC[C@H]1O[C@H](O[C@]2(CO)O[C@H](COP([O-])([O-])=O)[C@@H](O)[C@@H]2O)[C@H](O)[C@@H](O)[C@@H]1O</p>
            <p>UPA: UPC02591</p>
          </html>
        </notes>
        <annotation>
          <rdf:RDF xmlns:rdf="http://www.w3.org/1999/02/22-rdf-syntax-ns#" xmlns:dcterms="http://purl.org/dc/terms/" xmlns:vCard="http://www.w3.org/2001/vcard-rdf/3.0#" xmlns:vCard4="http://www.w3.org/2006/vcard/ns#" xmlns:bqbiol="http://biomodels.net/biology-qualifiers/" xmlns:bqmodel="http://biomodels.net/model-qualifiers/">
            <rdf:Description rdf:about="#meta_M_bigg_suc6p_i">
              <bqbiol:is>
                <rdf:Bag>
                  <rdf:li rdf:resource="https://identifiers.org/bigg.metabolite/suc6p"/>
                  <rdf:li rdf:resource="https://identifiers.org/chebi/CHEBI:16308"/>
                  <rdf:li rdf:resource="https://identifiers.org/chebi/CHEBI:9315"/>
                  <rdf:li rdf:resource="https://identifiers.org/chebi/CHEBI:26813"/>
                  <rdf:li rdf:resource="https://identifiers.org/chebi/CHEBI:15129"/>
                  <rdf:li rdf:resource="https://identifiers.org/chebi/CHEBI:15130"/>
                  <rdf:li rdf:resource="https://identifiers.org/chebi/CHEBI:57723"/>
                  <rdf:li rdf:resource="https://identifiers.org/inchi/InChI=1S/C12H23O14P/c13-1-4-6(15)8(17)9(18)11(24-4)26-12(3-14)10(19)7(16)5(25-12)2-23-27(20,21)22/h4-11,13-19H,1-3H2,(H2,20,21,22)/p-2/t4-,5-,6-,7-,8+,9-,10+,11-,12+/m1/s1"/>
                  <rdf:li rdf:resource="https://identifiers.org/kegg.compound/C02591"/>
                  <rdf:li rdf:resource="https://identifiers.org/kegg.compound/G10508"/>
                  <rdf:li rdf:resource="https://identifiers.org/biocyc/SUCROSE-6P"/>
                  <rdf:li rdf:resource="https://identifiers.org/metanetx.chemical/MNXM1004"/>
                  <rdf:li rdf:resource="https://identifiers.org/seed.compound/cpd01693"/>
                </rdf:Bag>
              </bqbiol:is>
            </rdf:Description>
          </rdf:RDF>
        </annotation>
      </species>
      <species metaid="meta_M_MetaCyc_GJTG_4974_MONOMER_i" sboTerm="SBO:0000247" id="M_MetaCyc_GJTG_4974_MONOMER_i" name="GJTG-4974-MONOMER" compartment="i" hasOnlySubstanceUnits="false" boundaryCondition="false" constant="false">
        <annotation>
          <rdf:RDF xmlns:rdf="http://www.w3.org/1999/02/22-rdf-syntax-ns#" xmlns:dcterms="http://purl.org/dc/terms/" xmlns:vCard="http://www.w3.org/2001/vcard-rdf/3.0#" xmlns:vCard4="http://www.w3.org/2006/vcard/ns#" xmlns:bqbiol="http://biomodels.net/biology-qualifiers/" xmlns:bqmodel="http://biomodels.net/model-qualifiers/">
            <rdf:Description rdf:about="#meta_M_MetaCyc_GJTG_4974_MONOMER_i">
              <bqbiol:is>
                <rdf:Bag>
                  <rdf:li rdf:resource="https://identifiers.org/biomodels.sbo/SBO:0000252"/>
                </rdf:Bag>
              </bqbiol:is>
            </rdf:Description>
          </rdf:RDF>
        </annotation>
      </species>
      <species metaid="meta_M_MetaCyc_GJTG_548_MONOMER_i" sboTerm="SBO:0000247" id="M_MetaCyc_GJTG_548_MONOMER_i" name="GJTG-548-MONOMER" compartment="i" hasOnlySubstanceUnits="false" boundaryCondition="false" constant="false">
        <annotation>
          <rdf:RDF xmlns:rdf="http://www.w3.org/1999/02/22-rdf-syntax-ns#" xmlns:dcterms="http://purl.org/dc/terms/" xmlns:vCard="http://www.w3.org/2001/vcard-rdf/3.0#" xmlns:vCard4="http://www.w3.org/2006/vcard/ns#" xmlns:bqbiol="http://biomodels.net/biology-qualifiers/" xmlns:bqmodel="http://biomodels.net/model-qualifiers/">
            <rdf:Description rdf:about="#meta_M_MetaCyc_GJTG_548_MONOMER_i">
              <bqbiol:is>
                <rdf:Bag>
                  <rdf:li rdf:resource="https://identifiers.org/biomodels.sbo/SBO:0000252"/>
                </rdf:Bag>
              </bqbiol:is>
            </rdf:Description>
          </rdf:RDF>
        </annotation>
      </species>
      <species metaid="meta_M_MetaCyc_GJTG_3756_MONOMER_i" sboTerm="SBO:0000247" id="M_MetaCyc_GJTG_3756_MONOMER_i" name="GJTG-3756-MONOMER" compartment="i" hasOnlySubstanceUnits="false" boundaryCondition="false" constant="false">
        <annotation>
          <rdf:RDF xmlns:rdf="http://www.w3.org/1999/02/22-rdf-syntax-ns#" xmlns:dcterms="http://purl.org/dc/terms/" xmlns:vCard="http://www.w3.org/2001/vcard-rdf/3.0#" xmlns:vCard4="http://www.w3.org/2006/vcard/ns#" xmlns:bqbiol="http://biomodels.net/biology-qualifiers/" xmlns:bqmodel="http://biomodels.net/model-qualifiers/">
            <rdf:Description rdf:about="#meta_M_MetaCyc_GJTG_3756_MONOMER_i">
              <bqbiol:is>
                <rdf:Bag>
                  <rdf:li rdf:resource="https://identifiers.org/biomodels.sbo/SBO:0000252"/>
                </rdf:Bag>
              </bqbiol:is>
            </rdf:Description>
          </rdf:RDF>
        </annotation>
      </species>
      <species metaid="meta_M_MNXM6829_i" sboTerm="SBO:0000247" id="M_MNXM6829_i" name="3-methylthiopropanal" compartment="i" hasOnlySubstanceUnits="false" boundaryCondition="false" constant="false" fbc:charge="0" fbc:chemicalFormula="C4H8OS">
        <notes>
          <html xmlns="http://www.w3.org/1999/xhtml">
            <p>CHARGE: 0</p>
            <p>CHEBI: 49017</p>
            <p>FORMULA: C4H8OS</p>
            <p>INCHI: InChI=1S/C4H8OS/c1-6-4-2-3-5/h3H,2,4H2,1H3</p>
            <p>METACYC: CPD-7036</p>
            <p>MXNREF: MNXM6829</p>
            <p>SMILES: CSCCC=O</p>
          </html>
        </notes>
        <annotation>
          <rdf:RDF xmlns:rdf="http://www.w3.org/1999/02/22-rdf-syntax-ns#" xmlns:dcterms="http://purl.org/dc/terms/" xmlns:vCard="http://www.w3.org/2001/vcard-rdf/3.0#" xmlns:vCard4="http://www.w3.org/2006/vcard/ns#" xmlns:bqbiol="http://biomodels.net/biology-qualifiers/" xmlns:bqmodel="http://biomodels.net/model-qualifiers/">
            <rdf:Description rdf:about="#meta_M_MNXM6829_i">
              <bqbiol:is>
                <rdf:Bag>
                  <rdf:li rdf:resource="https://identifiers.org/chebi/CHEBI:49017"/>
                  <rdf:li rdf:resource="https://identifiers.org/inchi/InChI=1S/C4H8OS/c1-6-4-2-3-5/h3H,2,4H2,1H3"/>
                  <rdf:li rdf:resource="https://identifiers.org/biocyc/CPD-7036"/>
                  <rdf:li rdf:resource="https://identifiers.org/metanetx.chemical/MNXM6829"/>
                </rdf:Bag>
              </bqbiol:is>
            </rdf:Description>
          </rdf:RDF>
        </annotation>
      </species>
      <species metaid="meta_M_MNXM14592_i" sboTerm="SBO:0000247" id="M_MNXM14592_i" name="3-methylthiopropanol" compartment="i" hasOnlySubstanceUnits="false" boundaryCondition="false" constant="false" fbc:charge="0" fbc:chemicalFormula="C4H10OS">
        <notes>
          <html xmlns="http://www.w3.org/1999/xhtml">
            <p>CHARGE: 0</p>
            <p>CHEBI: 49019</p>
            <p>FORMULA: C4H10OS</p>
            <p>INCHI: InChI=1S/C4H10OS/c1-6-4-2-3-5/h5H,2-4H2,1H3</p>
            <p>METACYC: CPD-7037</p>
            <p>MXNREF: MNXM14592</p>
            <p>SMILES: CSCCCO</p>
          </html>
        </notes>
        <annotation>
          <rdf:RDF xmlns:rdf="http://www.w3.org/1999/02/22-rdf-syntax-ns#" xmlns:dcterms="http://purl.org/dc/terms/" xmlns:vCard="http://www.w3.org/2001/vcard-rdf/3.0#" xmlns:vCard4="http://www.w3.org/2006/vcard/ns#" xmlns:bqbiol="http://biomodels.net/biology-qualifiers/" xmlns:bqmodel="http://biomodels.net/model-qualifiers/">
            <rdf:Description rdf:about="#meta_M_MNXM14592_i">
              <bqbiol:is>
                <rdf:Bag>
                  <rdf:li rdf:resource="https://identifiers.org/chebi/CHEBI:49019"/>
                  <rdf:li rdf:resource="https://identifiers.org/inchi/InChI=1S/C4H10OS/c1-6-4-2-3-5/h5H,2-4H2,1H3"/>
                  <rdf:li rdf:resource="https://identifiers.org/biocyc/CPD-7037"/>
                  <rdf:li rdf:resource="https://identifiers.org/metanetx.chemical/MNXM14592"/>
                </rdf:Bag>
              </bqbiol:is>
            </rdf:Description>
          </rdf:RDF>
        </annotation>
      </species>
      <species metaid="meta_M_MNXM839_i" sboTerm="SBO:0000247" id="M_MNXM839_i" name="ketone" compartment="i" hasOnlySubstanceUnits="false" boundaryCondition="false" constant="false" fbc:chemicalFormula="COR2">
        <notes>
          <html xmlns="http://www.w3.org/1999/xhtml">
            <p>BRENDA: BG93311</p>
            <p>CHEBI: 17087, 8742, 13427, 24974, 6127, 18044, 4485, 23663, 14136</p>
            <p>FORMULA: COR2</p>
            <p>KEGG: C01450, C02146</p>
            <p>METACYC: DIALKYLKETONE-CPD, LONG-CHAIN-KETONE</p>
            <p>MXNREF: MNXM839</p>
            <p>SEED: cpd11733, cpd11872, cpd12033</p>
            <p>SMILES: [*]C([*])=O</p>
            <p>UPA: UPC01450</p>
          </html>
        </notes>
        <annotation>
          <rdf:RDF xmlns:rdf="http://www.w3.org/1999/02/22-rdf-syntax-ns#" xmlns:dcterms="http://purl.org/dc/terms/" xmlns:vCard="http://www.w3.org/2001/vcard-rdf/3.0#" xmlns:vCard4="http://www.w3.org/2006/vcard/ns#" xmlns:bqbiol="http://biomodels.net/biology-qualifiers/" xmlns:bqmodel="http://biomodels.net/model-qualifiers/">
            <rdf:Description rdf:about="#meta_M_MNXM839_i">
              <bqbiol:is>
                <rdf:Bag>
                  <rdf:li rdf:resource="https://identifiers.org/chebi/CHEBI:17087"/>
                  <rdf:li rdf:resource="https://identifiers.org/chebi/CHEBI:8742"/>
                  <rdf:li rdf:resource="https://identifiers.org/chebi/CHEBI:13427"/>
                  <rdf:li rdf:resource="https://identifiers.org/chebi/CHEBI:24974"/>
                  <rdf:li rdf:resource="https://identifiers.org/chebi/CHEBI:6127"/>
                  <rdf:li rdf:resource="https://identifiers.org/chebi/CHEBI:18044"/>
                  <rdf:li rdf:resource="https://identifiers.org/chebi/CHEBI:4485"/>
                  <rdf:li rdf:resource="https://identifiers.org/chebi/CHEBI:23663"/>
                  <rdf:li rdf:resource="https://identifiers.org/chebi/CHEBI:14136"/>
                  <rdf:li rdf:resource="https://identifiers.org/kegg.compound/C01450"/>
                  <rdf:li rdf:resource="https://identifiers.org/kegg.compound/C02146"/>
                  <rdf:li rdf:resource="https://identifiers.org/biocyc/DIALKYLKETONE-CPD"/>
                  <rdf:li rdf:resource="https://identifiers.org/biocyc/LONG-CHAIN-KETONE"/>
                  <rdf:li rdf:resource="https://identifiers.org/metanetx.chemical/MNXM839"/>
                  <rdf:li rdf:resource="https://identifiers.org/seed.compound/cpd11733"/>
                  <rdf:li rdf:resource="https://identifiers.org/seed.compound/cpd11872"/>
                  <rdf:li rdf:resource="https://identifiers.org/seed.compound/cpd12033"/>
                </rdf:Bag>
              </bqbiol:is>
            </rdf:Description>
          </rdf:RDF>
        </annotation>
      </species>
      <species metaid="meta_M_MNXM1502_i" sboTerm="SBO:0000247" id="M_MNXM1502_i" name="a secondary alcohol" compartment="i" hasOnlySubstanceUnits="false" boundaryCondition="false" constant="false" fbc:chemicalFormula="C3H6OR2">
        <notes>
          <html xmlns="http://www.w3.org/1999/xhtml">
            <p>BRENDA: BG93310</p>
            <p>CHEBI: 35681, 13425, 26617, 58662, 9077, 8741, 13686</p>
            <p>FORMULA: C3H6OR2</p>
            <p>KEGG: C01612</p>
            <p>METACYC: Secondary-Alcohols</p>
            <p>MXNREF: MNXM1502</p>
            <p>SEED: cpd11679, cpd11901</p>
            <p>SMILES: OC(C[*])C[*]</p>
          </html>
        </notes>
        <annotation>
          <rdf:RDF xmlns:rdf="http://www.w3.org/1999/02/22-rdf-syntax-ns#" xmlns:dcterms="http://purl.org/dc/terms/" xmlns:vCard="http://www.w3.org/2001/vcard-rdf/3.0#" xmlns:vCard4="http://www.w3.org/2006/vcard/ns#" xmlns:bqbiol="http://biomodels.net/biology-qualifiers/" xmlns:bqmodel="http://biomodels.net/model-qualifiers/">
            <rdf:Description rdf:about="#meta_M_MNXM1502_i">
              <bqbiol:is>
                <rdf:Bag>
                  <rdf:li rdf:resource="https://identifiers.org/chebi/CHEBI:35681"/>
                  <rdf:li rdf:resource="https://identifiers.org/chebi/CHEBI:13425"/>
                  <rdf:li rdf:resource="https://identifiers.org/chebi/CHEBI:26617"/>
                  <rdf:li rdf:resource="https://identifiers.org/chebi/CHEBI:58662"/>
                  <rdf:li rdf:resource="https://identifiers.org/chebi/CHEBI:9077"/>
                  <rdf:li rdf:resource="https://identifiers.org/chebi/CHEBI:8741"/>
                  <rdf:li rdf:resource="https://identifiers.org/chebi/CHEBI:13686"/>
                  <rdf:li rdf:resource="https://identifiers.org/kegg.compound/C01612"/>
                  <rdf:li rdf:resource="https://identifiers.org/biocyc/Secondary-Alcohols"/>
                  <rdf:li rdf:resource="https://identifiers.org/metanetx.chemical/MNXM1502"/>
                  <rdf:li rdf:resource="https://identifiers.org/seed.compound/cpd11679"/>
                  <rdf:li rdf:resource="https://identifiers.org/seed.compound/cpd11901"/>
                </rdf:Bag>
              </bqbiol:is>
            </rdf:Description>
          </rdf:RDF>
        </annotation>
      </species>
      <species metaid="meta_M_MetaCyc_GJTG_987_MONOMER_i" sboTerm="SBO:0000247" id="M_MetaCyc_GJTG_987_MONOMER_i" name="GJTG-987-MONOMER" compartment="i" hasOnlySubstanceUnits="false" boundaryCondition="false" constant="false">
        <annotation>
          <rdf:RDF xmlns:rdf="http://www.w3.org/1999/02/22-rdf-syntax-ns#" xmlns:dcterms="http://purl.org/dc/terms/" xmlns:vCard="http://www.w3.org/2001/vcard-rdf/3.0#" xmlns:vCard4="http://www.w3.org/2006/vcard/ns#" xmlns:bqbiol="http://biomodels.net/biology-qualifiers/" xmlns:bqmodel="http://biomodels.net/model-qualifiers/">
            <rdf:Description rdf:about="#meta_M_MetaCyc_GJTG_987_MONOMER_i">
              <bqbiol:is>
                <rdf:Bag>
                  <rdf:li rdf:resource="https://identifiers.org/biomodels.sbo/SBO:0000252"/>
                </rdf:Bag>
              </bqbiol:is>
            </rdf:Description>
          </rdf:RDF>
        </annotation>
      </species>
      <species metaid="meta_M_MetaCyc_GJTG_1866_MONOMER_i" sboTerm="SBO:0000247" id="M_MetaCyc_GJTG_1866_MONOMER_i" name="GJTG-1866-MONOMER" compartment="i" hasOnlySubstanceUnits="false" boundaryCondition="false" constant="false">
        <annotation>
          <rdf:RDF xmlns:rdf="http://www.w3.org/1999/02/22-rdf-syntax-ns#" xmlns:dcterms="http://purl.org/dc/terms/" xmlns:vCard="http://www.w3.org/2001/vcard-rdf/3.0#" xmlns:vCard4="http://www.w3.org/2006/vcard/ns#" xmlns:bqbiol="http://biomodels.net/biology-qualifiers/" xmlns:bqmodel="http://biomodels.net/model-qualifiers/">
            <rdf:Description rdf:about="#meta_M_MetaCyc_GJTG_1866_MONOMER_i">
              <bqbiol:is>
                <rdf:Bag>
                  <rdf:li rdf:resource="https://identifiers.org/biomodels.sbo/SBO:0000252"/>
                </rdf:Bag>
              </bqbiol:is>
            </rdf:Description>
          </rdf:RDF>
        </annotation>
      </species>
      <species metaid="meta_M_MetaCyc_GJTG_2052_MONOMER_i" sboTerm="SBO:0000247" id="M_MetaCyc_GJTG_2052_MONOMER_i" name="GJTG-2052-MONOMER" compartment="i" hasOnlySubstanceUnits="false" boundaryCondition="false" constant="false">
        <annotation>
          <rdf:RDF xmlns:rdf="http://www.w3.org/1999/02/22-rdf-syntax-ns#" xmlns:dcterms="http://purl.org/dc/terms/" xmlns:vCard="http://www.w3.org/2001/vcard-rdf/3.0#" xmlns:vCard4="http://www.w3.org/2006/vcard/ns#" xmlns:bqbiol="http://biomodels.net/biology-qualifiers/" xmlns:bqmodel="http://biomodels.net/model-qualifiers/">
            <rdf:Description rdf:about="#meta_M_MetaCyc_GJTG_2052_MONOMER_i">
              <bqbiol:is>
                <rdf:Bag>
                  <rdf:li rdf:resource="https://identifiers.org/biomodels.sbo/SBO:0000252"/>
                </rdf:Bag>
              </bqbiol:is>
            </rdf:Description>
          </rdf:RDF>
        </annotation>
      </species>
      <species metaid="meta_M_MetaCyc_GJTG_4406_MONOMER_i" sboTerm="SBO:0000247" id="M_MetaCyc_GJTG_4406_MONOMER_i" name="GJTG-4406-MONOMER" compartment="i" hasOnlySubstanceUnits="false" boundaryCondition="false" constant="false">
        <annotation>
          <rdf:RDF xmlns:rdf="http://www.w3.org/1999/02/22-rdf-syntax-ns#" xmlns:dcterms="http://purl.org/dc/terms/" xmlns:vCard="http://www.w3.org/2001/vcard-rdf/3.0#" xmlns:vCard4="http://www.w3.org/2006/vcard/ns#" xmlns:bqbiol="http://biomodels.net/biology-qualifiers/" xmlns:bqmodel="http://biomodels.net/model-qualifiers/">
            <rdf:Description rdf:about="#meta_M_MetaCyc_GJTG_4406_MONOMER_i">
              <bqbiol:is>
                <rdf:Bag>
                  <rdf:li rdf:resource="https://identifiers.org/biomodels.sbo/SBO:0000252"/>
                </rdf:Bag>
              </bqbiol:is>
            </rdf:Description>
          </rdf:RDF>
        </annotation>
      </species>
      <species metaid="meta_M_MNXM43810_i" sboTerm="SBO:0000247" id="M_MNXM43810_i" name="beta-D-fructofuranoside" compartment="i" hasOnlySubstanceUnits="false" boundaryCondition="false" constant="false">
        <notes>
          <html xmlns="http://www.w3.org/1999/xhtml">
            <p>CHEBI: 10370</p>
            <p>METACYC: Beta-D-Fructofuranosides</p>
            <p>MXNREF: MNXM43810</p>
          </html>
        </notes>
        <annotation>
          <rdf:RDF xmlns:rdf="http://www.w3.org/1999/02/22-rdf-syntax-ns#" xmlns:dcterms="http://purl.org/dc/terms/" xmlns:vCard="http://www.w3.org/2001/vcard-rdf/3.0#" xmlns:vCard4="http://www.w3.org/2006/vcard/ns#" xmlns:bqbiol="http://biomodels.net/biology-qualifiers/" xmlns:bqmodel="http://biomodels.net/model-qualifiers/">
            <rdf:Description rdf:about="#meta_M_MNXM43810_i">
              <bqbiol:is>
                <rdf:Bag>
                  <rdf:li rdf:resource="https://identifiers.org/chebi/CHEBI:10370"/>
                  <rdf:li rdf:resource="https://identifiers.org/biocyc/Beta-D-Fructofuranosides"/>
                  <rdf:li rdf:resource="https://identifiers.org/metanetx.chemical/MNXM43810"/>
                </rdf:Bag>
              </bqbiol:is>
            </rdf:Description>
          </rdf:RDF>
        </annotation>
      </species>
      <species metaid="meta_M_MetaCyc_GJTG_3755_MONOMER_i" sboTerm="SBO:0000247" id="M_MetaCyc_GJTG_3755_MONOMER_i" name="GJTG-3755-MONOMER" compartment="i" hasOnlySubstanceUnits="false" boundaryCondition="false" constant="false">
        <annotation>
          <rdf:RDF xmlns:rdf="http://www.w3.org/1999/02/22-rdf-syntax-ns#" xmlns:dcterms="http://purl.org/dc/terms/" xmlns:vCard="http://www.w3.org/2001/vcard-rdf/3.0#" xmlns:vCard4="http://www.w3.org/2006/vcard/ns#" xmlns:bqbiol="http://biomodels.net/biology-qualifiers/" xmlns:bqmodel="http://biomodels.net/model-qualifiers/">
            <rdf:Description rdf:about="#meta_M_MetaCyc_GJTG_3755_MONOMER_i">
              <bqbiol:is>
                <rdf:Bag>
                  <rdf:li rdf:resource="https://identifiers.org/biomodels.sbo/SBO:0000252"/>
                </rdf:Bag>
              </bqbiol:is>
            </rdf:Description>
          </rdf:RDF>
        </annotation>
      </species>
      <species metaid="meta_M_MNXM11422_i" sboTerm="SBO:0000247" id="M_MNXM11422_i" name="a DNA segment" compartment="i" hasOnlySubstanceUnits="false" boundaryCondition="false" constant="false">
        <notes>
          <html xmlns="http://www.w3.org/1999/xhtml">
            <p>METACYC: DNA-Segment-Placeholder</p>
            <p>MXNREF: MNXM11422</p>
          </html>
        </notes>
        <annotation>
          <rdf:RDF xmlns:rdf="http://www.w3.org/1999/02/22-rdf-syntax-ns#" xmlns:dcterms="http://purl.org/dc/terms/" xmlns:vCard="http://www.w3.org/2001/vcard-rdf/3.0#" xmlns:vCard4="http://www.w3.org/2006/vcard/ns#" xmlns:bqbiol="http://biomodels.net/biology-qualifiers/" xmlns:bqmodel="http://biomodels.net/model-qualifiers/">
            <rdf:Description rdf:about="#meta_M_MNXM11422_i">
              <bqbiol:is>
                <rdf:Bag>
                  <rdf:li rdf:resource="https://identifiers.org/biocyc/DNA-Segment-Placeholder"/>
                  <rdf:li rdf:resource="https://identifiers.org/metanetx.chemical/MNXM11422"/>
                </rdf:Bag>
              </bqbiol:is>
            </rdf:Description>
          </rdf:RDF>
        </annotation>
      </species>
      <species metaid="meta_M_MNXM17368_i" sboTerm="SBO:0000247" id="M_MNXM17368_i" name="a DNA segment in reverse orientation" compartment="i" hasOnlySubstanceUnits="false" boundaryCondition="false" constant="false">
        <notes>
          <html xmlns="http://www.w3.org/1999/xhtml">
            <p>METACYC: DNA-Segment-in-Reverse-Orientations</p>
            <p>MXNREF: MNXM17368</p>
          </html>
        </notes>
        <annotation>
          <rdf:RDF xmlns:rdf="http://www.w3.org/1999/02/22-rdf-syntax-ns#" xmlns:dcterms="http://purl.org/dc/terms/" xmlns:vCard="http://www.w3.org/2001/vcard-rdf/3.0#" xmlns:vCard4="http://www.w3.org/2006/vcard/ns#" xmlns:bqbiol="http://biomodels.net/biology-qualifiers/" xmlns:bqmodel="http://biomodels.net/model-qualifiers/">
            <rdf:Description rdf:about="#meta_M_MNXM17368_i">
              <bqbiol:is>
                <rdf:Bag>
                  <rdf:li rdf:resource="https://identifiers.org/biocyc/DNA-Segment-in-Reverse-Orientations"/>
                  <rdf:li rdf:resource="https://identifiers.org/metanetx.chemical/MNXM17368"/>
                </rdf:Bag>
              </bqbiol:is>
            </rdf:Description>
          </rdf:RDF>
        </annotation>
      </species>
      <species metaid="meta_M_MetaCyc_GJTG_2112_MONOMER_i" sboTerm="SBO:0000247" id="M_MetaCyc_GJTG_2112_MONOMER_i" name="GJTG-2112-MONOMER" compartment="i" hasOnlySubstanceUnits="false" boundaryCondition="false" constant="false">
        <annotation>
          <rdf:RDF xmlns:rdf="http://www.w3.org/1999/02/22-rdf-syntax-ns#" xmlns:dcterms="http://purl.org/dc/terms/" xmlns:vCard="http://www.w3.org/2001/vcard-rdf/3.0#" xmlns:vCard4="http://www.w3.org/2006/vcard/ns#" xmlns:bqbiol="http://biomodels.net/biology-qualifiers/" xmlns:bqmodel="http://biomodels.net/model-qualifiers/">
            <rdf:Description rdf:about="#meta_M_MetaCyc_GJTG_2112_MONOMER_i">
              <bqbiol:is>
                <rdf:Bag>
                  <rdf:li rdf:resource="https://identifiers.org/biomodels.sbo/SBO:0000252"/>
                </rdf:Bag>
              </bqbiol:is>
            </rdf:Description>
          </rdf:RDF>
        </annotation>
      </species>
      <species metaid="meta_M_MetaCyc_GJTG_2426_MONOMER_i" sboTerm="SBO:0000247" id="M_MetaCyc_GJTG_2426_MONOMER_i" name="GJTG-2426-MONOMER" compartment="i" hasOnlySubstanceUnits="false" boundaryCondition="false" constant="false">
        <annotation>
          <rdf:RDF xmlns:rdf="http://www.w3.org/1999/02/22-rdf-syntax-ns#" xmlns:dcterms="http://purl.org/dc/terms/" xmlns:vCard="http://www.w3.org/2001/vcard-rdf/3.0#" xmlns:vCard4="http://www.w3.org/2006/vcard/ns#" xmlns:bqbiol="http://biomodels.net/biology-qualifiers/" xmlns:bqmodel="http://biomodels.net/model-qualifiers/">
            <rdf:Description rdf:about="#meta_M_MetaCyc_GJTG_2426_MONOMER_i">
              <bqbiol:is>
                <rdf:Bag>
                  <rdf:li rdf:resource="https://identifiers.org/biomodels.sbo/SBO:0000252"/>
                </rdf:Bag>
              </bqbiol:is>
            </rdf:Description>
          </rdf:RDF>
        </annotation>
      </species>
      <species metaid="meta_M_MetaCyc_GJTG_3736_MONOMER_i" sboTerm="SBO:0000247" id="M_MetaCyc_GJTG_3736_MONOMER_i" name="GJTG-3736-MONOMER" compartment="i" hasOnlySubstanceUnits="false" boundaryCondition="false" constant="false">
        <annotation>
          <rdf:RDF xmlns:rdf="http://www.w3.org/1999/02/22-rdf-syntax-ns#" xmlns:dcterms="http://purl.org/dc/terms/" xmlns:vCard="http://www.w3.org/2001/vcard-rdf/3.0#" xmlns:vCard4="http://www.w3.org/2006/vcard/ns#" xmlns:bqbiol="http://biomodels.net/biology-qualifiers/" xmlns:bqmodel="http://biomodels.net/model-qualifiers/">
            <rdf:Description rdf:about="#meta_M_MetaCyc_GJTG_3736_MONOMER_i">
              <bqbiol:is>
                <rdf:Bag>
                  <rdf:li rdf:resource="https://identifiers.org/biomodels.sbo/SBO:0000252"/>
                </rdf:Bag>
              </bqbiol:is>
            </rdf:Description>
          </rdf:RDF>
        </annotation>
      </species>
      <species metaid="meta_M_MetaCyc_GJTG_3737_MONOMER_i" sboTerm="SBO:0000247" id="M_MetaCyc_GJTG_3737_MONOMER_i" name="GJTG-3737-MONOMER" compartment="i" hasOnlySubstanceUnits="false" boundaryCondition="false" constant="false">
        <annotation>
          <rdf:RDF xmlns:rdf="http://www.w3.org/1999/02/22-rdf-syntax-ns#" xmlns:dcterms="http://purl.org/dc/terms/" xmlns:vCard="http://www.w3.org/2001/vcard-rdf/3.0#" xmlns:vCard4="http://www.w3.org/2006/vcard/ns#" xmlns:bqbiol="http://biomodels.net/biology-qualifiers/" xmlns:bqmodel="http://biomodels.net/model-qualifiers/">
            <rdf:Description rdf:about="#meta_M_MetaCyc_GJTG_3737_MONOMER_i">
              <bqbiol:is>
                <rdf:Bag>
                  <rdf:li rdf:resource="https://identifiers.org/biomodels.sbo/SBO:0000252"/>
                </rdf:Bag>
              </bqbiol:is>
            </rdf:Description>
          </rdf:RDF>
        </annotation>
      </species>
      <species metaid="meta_M_MNXM6396_i" sboTerm="SBO:0000247" id="M_MNXM6396_i" name="propan-1-ol" compartment="i" hasOnlySubstanceUnits="false" boundaryCondition="false" constant="false" fbc:charge="0" fbc:chemicalFormula="C3H8O">
        <notes>
          <html xmlns="http://www.w3.org/1999/xhtml">
            <p>BRENDA: BG18029</p>
            <p>CHARGE: 0</p>
            <p>CHEBI: 28831, 44960, 8472, 26278</p>
            <p>FORMULA: C3H8O</p>
            <p>HMDB: HMDB00820</p>
            <p>INCHI: InChI=1S/C3H8O/c1-2-3-4/h4H,2-3H2,1H3</p>
            <p>KEGG: C05979</p>
            <p>LIPIDMAPS: LMFA05000101</p>
            <p>METACYC: PROPANOL</p>
            <p>MXNREF: MNXM6396</p>
            <p>SEED: cpd03559</p>
            <p>SMILES: CCCO</p>
          </html>
        </notes>
        <annotation>
          <rdf:RDF xmlns:rdf="http://www.w3.org/1999/02/22-rdf-syntax-ns#" xmlns:dcterms="http://purl.org/dc/terms/" xmlns:vCard="http://www.w3.org/2001/vcard-rdf/3.0#" xmlns:vCard4="http://www.w3.org/2006/vcard/ns#" xmlns:bqbiol="http://biomodels.net/biology-qualifiers/" xmlns:bqmodel="http://biomodels.net/model-qualifiers/">
            <rdf:Description rdf:about="#meta_M_MNXM6396_i">
              <bqbiol:is>
                <rdf:Bag>
                  <rdf:li rdf:resource="https://identifiers.org/chebi/CHEBI:28831"/>
                  <rdf:li rdf:resource="https://identifiers.org/chebi/CHEBI:44960"/>
                  <rdf:li rdf:resource="https://identifiers.org/chebi/CHEBI:8472"/>
                  <rdf:li rdf:resource="https://identifiers.org/chebi/CHEBI:26278"/>
                  <rdf:li rdf:resource="https://identifiers.org/hmdb/HMDB00820"/>
                  <rdf:li rdf:resource="https://identifiers.org/inchi/InChI=1S/C3H8O/c1-2-3-4/h4H,2-3H2,1H3"/>
                  <rdf:li rdf:resource="https://identifiers.org/kegg.compound/C05979"/>
                  <rdf:li rdf:resource="https://identifiers.org/biocyc/PROPANOL"/>
                  <rdf:li rdf:resource="https://identifiers.org/metanetx.chemical/MNXM6396"/>
                  <rdf:li rdf:resource="https://identifiers.org/seed.compound/cpd03559"/>
                </rdf:Bag>
              </bqbiol:is>
            </rdf:Description>
          </rdf:RDF>
        </annotation>
      </species>
      <species metaid="meta_M_MNXM96283_i" sboTerm="SBO:0000247" id="M_MNXM96283_i" name="peptidylproline (œâ = 180)" compartment="i" hasOnlySubstanceUnits="false" boundaryCondition="false" constant="false" fbc:chemicalFormula="C6H8N2O2">
        <notes>
          <html xmlns="http://www.w3.org/1999/xhtml">
            <p>METACYC: CPD-8624</p>
            <p>MXNREF: MNXM96283</p>
            <p>SMILES: *NC(=O)[C@@H]1CCCN1C(*)=O</p>
          </html>
        </notes>
        <annotation>
          <rdf:RDF xmlns:rdf="http://www.w3.org/1999/02/22-rdf-syntax-ns#" xmlns:dcterms="http://purl.org/dc/terms/" xmlns:vCard="http://www.w3.org/2001/vcard-rdf/3.0#" xmlns:vCard4="http://www.w3.org/2006/vcard/ns#" xmlns:bqbiol="http://biomodels.net/biology-qualifiers/" xmlns:bqmodel="http://biomodels.net/model-qualifiers/">
            <rdf:Description rdf:about="#meta_M_MNXM96283_i">
              <bqbiol:is>
                <rdf:Bag>
                  <rdf:li rdf:resource="https://identifiers.org/biocyc/CPD-8624"/>
                  <rdf:li rdf:resource="https://identifiers.org/metanetx.chemical/MNXM96283"/>
                </rdf:Bag>
              </bqbiol:is>
            </rdf:Description>
          </rdf:RDF>
        </annotation>
      </species>
      <species metaid="meta_M_MNXM96282_i" sboTerm="SBO:0000247" id="M_MNXM96282_i" name="peptidylproline (œâ = 0)" compartment="i" hasOnlySubstanceUnits="false" boundaryCondition="false" constant="false" fbc:chemicalFormula="C6H8N2O2">
        <notes>
          <html xmlns="http://www.w3.org/1999/xhtml">
            <p>METACYC: CPD-8625</p>
            <p>MXNREF: MNXM96282</p>
            <p>SMILES: *NC(=O)[C@@H]1CCCN1C(*)=O</p>
          </html>
        </notes>
        <annotation>
          <rdf:RDF xmlns:rdf="http://www.w3.org/1999/02/22-rdf-syntax-ns#" xmlns:dcterms="http://purl.org/dc/terms/" xmlns:vCard="http://www.w3.org/2001/vcard-rdf/3.0#" xmlns:vCard4="http://www.w3.org/2006/vcard/ns#" xmlns:bqbiol="http://biomodels.net/biology-qualifiers/" xmlns:bqmodel="http://biomodels.net/model-qualifiers/">
            <rdf:Description rdf:about="#meta_M_MNXM96282_i">
              <bqbiol:is>
                <rdf:Bag>
                  <rdf:li rdf:resource="https://identifiers.org/biocyc/CPD-8625"/>
                  <rdf:li rdf:resource="https://identifiers.org/metanetx.chemical/MNXM96282"/>
                </rdf:Bag>
              </bqbiol:is>
            </rdf:Description>
          </rdf:RDF>
        </annotation>
      </species>
      <species metaid="meta_M_MetaCyc_GJTG_26_MONOMER_i" sboTerm="SBO:0000247" id="M_MetaCyc_GJTG_26_MONOMER_i" name="GJTG-26-MONOMER" compartment="i" hasOnlySubstanceUnits="false" boundaryCondition="false" constant="false">
        <annotation>
          <rdf:RDF xmlns:rdf="http://www.w3.org/1999/02/22-rdf-syntax-ns#" xmlns:dcterms="http://purl.org/dc/terms/" xmlns:vCard="http://www.w3.org/2001/vcard-rdf/3.0#" xmlns:vCard4="http://www.w3.org/2006/vcard/ns#" xmlns:bqbiol="http://biomodels.net/biology-qualifiers/" xmlns:bqmodel="http://biomodels.net/model-qualifiers/">
            <rdf:Description rdf:about="#meta_M_MetaCyc_GJTG_26_MONOMER_i">
              <bqbiol:is>
                <rdf:Bag>
                  <rdf:li rdf:resource="https://identifiers.org/biomodels.sbo/SBO:0000252"/>
                </rdf:Bag>
              </bqbiol:is>
            </rdf:Description>
          </rdf:RDF>
        </annotation>
      </species>
      <species metaid="meta_M_MetaCyc_GJTG_958_MONOMER_i" sboTerm="SBO:0000247" id="M_MetaCyc_GJTG_958_MONOMER_i" name="GJTG-958-MONOMER" compartment="i" hasOnlySubstanceUnits="false" boundaryCondition="false" constant="false">
        <annotation>
          <rdf:RDF xmlns:rdf="http://www.w3.org/1999/02/22-rdf-syntax-ns#" xmlns:dcterms="http://purl.org/dc/terms/" xmlns:vCard="http://www.w3.org/2001/vcard-rdf/3.0#" xmlns:vCard4="http://www.w3.org/2006/vcard/ns#" xmlns:bqbiol="http://biomodels.net/biology-qualifiers/" xmlns:bqmodel="http://biomodels.net/model-qualifiers/">
            <rdf:Description rdf:about="#meta_M_MetaCyc_GJTG_958_MONOMER_i">
              <bqbiol:is>
                <rdf:Bag>
                  <rdf:li rdf:resource="https://identifiers.org/biomodels.sbo/SBO:0000252"/>
                </rdf:Bag>
              </bqbiol:is>
            </rdf:Description>
          </rdf:RDF>
        </annotation>
      </species>
      <species metaid="meta_M_MetaCyc_GJTG_2573_MONOMER_i" sboTerm="SBO:0000247" id="M_MetaCyc_GJTG_2573_MONOMER_i" name="GJTG-2573-MONOMER" compartment="i" hasOnlySubstanceUnits="false" boundaryCondition="false" constant="false">
        <annotation>
          <rdf:RDF xmlns:rdf="http://www.w3.org/1999/02/22-rdf-syntax-ns#" xmlns:dcterms="http://purl.org/dc/terms/" xmlns:vCard="http://www.w3.org/2001/vcard-rdf/3.0#" xmlns:vCard4="http://www.w3.org/2006/vcard/ns#" xmlns:bqbiol="http://biomodels.net/biology-qualifiers/" xmlns:bqmodel="http://biomodels.net/model-qualifiers/">
            <rdf:Description rdf:about="#meta_M_MetaCyc_GJTG_2573_MONOMER_i">
              <bqbiol:is>
                <rdf:Bag>
                  <rdf:li rdf:resource="https://identifiers.org/biomodels.sbo/SBO:0000252"/>
                </rdf:Bag>
              </bqbiol:is>
            </rdf:Description>
          </rdf:RDF>
        </annotation>
      </species>
      <species metaid="meta_M_MetaCyc_GJTG_2887_MONOMER_i" sboTerm="SBO:0000247" id="M_MetaCyc_GJTG_2887_MONOMER_i" name="GJTG-2887-MONOMER" compartment="i" hasOnlySubstanceUnits="false" boundaryCondition="false" constant="false">
        <annotation>
          <rdf:RDF xmlns:rdf="http://www.w3.org/1999/02/22-rdf-syntax-ns#" xmlns:dcterms="http://purl.org/dc/terms/" xmlns:vCard="http://www.w3.org/2001/vcard-rdf/3.0#" xmlns:vCard4="http://www.w3.org/2006/vcard/ns#" xmlns:bqbiol="http://biomodels.net/biology-qualifiers/" xmlns:bqmodel="http://biomodels.net/model-qualifiers/">
            <rdf:Description rdf:about="#meta_M_MetaCyc_GJTG_2887_MONOMER_i">
              <bqbiol:is>
                <rdf:Bag>
                  <rdf:li rdf:resource="https://identifiers.org/biomodels.sbo/SBO:0000252"/>
                </rdf:Bag>
              </bqbiol:is>
            </rdf:Description>
          </rdf:RDF>
        </annotation>
      </species>
      <species metaid="meta_M_MNXM2712_i" sboTerm="SBO:0000247" id="M_MNXM2712_i" name="phytol" compartment="i" hasOnlySubstanceUnits="false" boundaryCondition="false" constant="false" fbc:charge="0" fbc:chemicalFormula="C20H40O">
        <notes>
          <html xmlns="http://www.w3.org/1999/xhtml">
            <p>BIOPATH: Phytol</p>
            <p>BRENDA: BG10904</p>
            <p>CHARGE: 0</p>
            <p>CHEBI: 17327, 26121, 14836, 8193</p>
            <p>FORMULA: C20H40O</p>
            <p>HMDB: HMDB02019</p>
            <p>INCHI: InChI=1S/C20H40O/c1-17(2)9-6-10-18(3)11-7-12-19(4)13-8-14-20(5)15-16-21/h15,17-19,21H,6-14,16H2,1-5H3/b20-15+/t18-,19-/m1/s1</p>
            <p>KEGG: C01389</p>
            <p>LIPIDMAPS: LMPR0104010002</p>
            <p>METACYC: PHYTOL</p>
            <p>MXNREF: MNXM2712</p>
            <p>SEED: cpd00999</p>
            <p>SMILES: OC\C=C(/C)CCC[C@H](C)CCC[C@H](C)CCCC(C)C</p>
          </html>
        </notes>
        <annotation>
          <rdf:RDF xmlns:rdf="http://www.w3.org/1999/02/22-rdf-syntax-ns#" xmlns:dcterms="http://purl.org/dc/terms/" xmlns:vCard="http://www.w3.org/2001/vcard-rdf/3.0#" xmlns:vCard4="http://www.w3.org/2006/vcard/ns#" xmlns:bqbiol="http://biomodels.net/biology-qualifiers/" xmlns:bqmodel="http://biomodels.net/model-qualifiers/">
            <rdf:Description rdf:about="#meta_M_MNXM2712_i">
              <bqbiol:is>
                <rdf:Bag>
                  <rdf:li rdf:resource="https://identifiers.org/chebi/CHEBI:17327"/>
                  <rdf:li rdf:resource="https://identifiers.org/chebi/CHEBI:26121"/>
                  <rdf:li rdf:resource="https://identifiers.org/chebi/CHEBI:14836"/>
                  <rdf:li rdf:resource="https://identifiers.org/chebi/CHEBI:8193"/>
                  <rdf:li rdf:resource="https://identifiers.org/hmdb/HMDB02019"/>
                  <rdf:li rdf:resource="https://identifiers.org/inchi/InChI=1S/C20H40O/c1-17(2)9-6-10-18(3)11-7-12-19(4)13-8-14-20(5)15-16-21/h15,17-19,21H,6-14,16H2,1-5H3/b20-15+/t18-,19-/m1/s1"/>
                  <rdf:li rdf:resource="https://identifiers.org/kegg.compound/C01389"/>
                  <rdf:li rdf:resource="https://identifiers.org/biocyc/PHYTOL"/>
                  <rdf:li rdf:resource="https://identifiers.org/metanetx.chemical/MNXM2712"/>
                  <rdf:li rdf:resource="https://identifiers.org/seed.compound/cpd00999"/>
                </rdf:Bag>
              </bqbiol:is>
            </rdf:Description>
          </rdf:RDF>
        </annotation>
      </species>
      <species metaid="meta_M_metacyc_CPD_14926_i" sboTerm="SBO:0000247" id="M_metacyc_CPD_14926_i" name="phytenal: C20H38O" compartment="i" hasOnlySubstanceUnits="false" boundaryCondition="false" constant="false"/>
      <species metaid="meta_M_MNXM2990_i" sboTerm="SBO:0000247" id="M_MNXM2990_i" name="cholest-5-en-3-one" compartment="i" hasOnlySubstanceUnits="false" boundaryCondition="false" constant="false" fbc:charge="0" fbc:chemicalFormula="C27H44O">
        <notes>
          <html xmlns="http://www.w3.org/1999/xhtml">
            <p>BRENDA: BG14446</p>
            <p>CHARGE: 0</p>
            <p>CHEBI: 63906</p>
            <p>FORMULA: C27H44O</p>
            <p>INCHI: InChI=1S/C27H44O/c1-18(2)7-6-8-19(3)23-11-12-24-22-10-9-20-17-21(28)13-15-26(20,4)25(22)14-16-27(23,24)5/h9,18-19,22-25H,6-8,10-17H2,1-5H3/t19-,22+,23-,24+,25+,26+,27-/m1/s1</p>
            <p>LIPIDMAPS: LMST01010248</p>
            <p>METACYC: CPD-13684</p>
            <p>MXNREF: MNXM2990</p>
            <p>SMILES: CC(C)CCC[C@@H](C)[C@H]1CC[C@H]2[C@@H]3CC=C4CC(=O)CC[C@]4(C)[C@H]3CC[C@]12C</p>
          </html>
        </notes>
        <annotation>
          <rdf:RDF xmlns:rdf="http://www.w3.org/1999/02/22-rdf-syntax-ns#" xmlns:dcterms="http://purl.org/dc/terms/" xmlns:vCard="http://www.w3.org/2001/vcard-rdf/3.0#" xmlns:vCard4="http://www.w3.org/2006/vcard/ns#" xmlns:bqbiol="http://biomodels.net/biology-qualifiers/" xmlns:bqmodel="http://biomodels.net/model-qualifiers/">
            <rdf:Description rdf:about="#meta_M_MNXM2990_i">
              <bqbiol:is>
                <rdf:Bag>
                  <rdf:li rdf:resource="https://identifiers.org/chebi/CHEBI:63906"/>
                  <rdf:li rdf:resource="https://identifiers.org/inchi/InChI=1S/C27H44O/c1-18(2)7-6-8-19(3)23-11-12-24-22-10-9-20-17-21(28)13-15-26(20,4)25(22)14-16-27(23,24)5/h9,18-19,22-25H,6-8,10-17H2,1-5H3/t19-,22+,23-,24+,25+,26+,27-/m1/s1"/>
                  <rdf:li rdf:resource="https://identifiers.org/biocyc/CPD-13684"/>
                  <rdf:li rdf:resource="https://identifiers.org/metanetx.chemical/MNXM2990"/>
                </rdf:Bag>
              </bqbiol:is>
            </rdf:Description>
          </rdf:RDF>
        </annotation>
      </species>
      <species metaid="meta_M_MetaCyc_GJTG_1236_MONOMER_i" sboTerm="SBO:0000247" id="M_MetaCyc_GJTG_1236_MONOMER_i" name="GJTG-1236-MONOMER" compartment="i" hasOnlySubstanceUnits="false" boundaryCondition="false" constant="false">
        <annotation>
          <rdf:RDF xmlns:rdf="http://www.w3.org/1999/02/22-rdf-syntax-ns#" xmlns:dcterms="http://purl.org/dc/terms/" xmlns:vCard="http://www.w3.org/2001/vcard-rdf/3.0#" xmlns:vCard4="http://www.w3.org/2006/vcard/ns#" xmlns:bqbiol="http://biomodels.net/biology-qualifiers/" xmlns:bqmodel="http://biomodels.net/model-qualifiers/">
            <rdf:Description rdf:about="#meta_M_MetaCyc_GJTG_1236_MONOMER_i">
              <bqbiol:is>
                <rdf:Bag>
                  <rdf:li rdf:resource="https://identifiers.org/biomodels.sbo/SBO:0000252"/>
                </rdf:Bag>
              </bqbiol:is>
            </rdf:Description>
          </rdf:RDF>
        </annotation>
      </species>
      <species metaid="meta_M_MetaCyc_GJTG_3735_MONOMER_i" sboTerm="SBO:0000247" id="M_MetaCyc_GJTG_3735_MONOMER_i" name="GJTG-3735-MONOMER" compartment="i" hasOnlySubstanceUnits="false" boundaryCondition="false" constant="false">
        <annotation>
          <rdf:RDF xmlns:rdf="http://www.w3.org/1999/02/22-rdf-syntax-ns#" xmlns:dcterms="http://purl.org/dc/terms/" xmlns:vCard="http://www.w3.org/2001/vcard-rdf/3.0#" xmlns:vCard4="http://www.w3.org/2006/vcard/ns#" xmlns:bqbiol="http://biomodels.net/biology-qualifiers/" xmlns:bqmodel="http://biomodels.net/model-qualifiers/">
            <rdf:Description rdf:about="#meta_M_MetaCyc_GJTG_3735_MONOMER_i">
              <bqbiol:is>
                <rdf:Bag>
                  <rdf:li rdf:resource="https://identifiers.org/biomodels.sbo/SBO:0000252"/>
                </rdf:Bag>
              </bqbiol:is>
            </rdf:Description>
          </rdf:RDF>
        </annotation>
      </species>
      <species metaid="meta_M_MNXM1711_i" sboTerm="SBO:0000247" id="M_MNXM1711_i" name="3-methylbutanal" compartment="i" hasOnlySubstanceUnits="false" boundaryCondition="false" constant="false" fbc:charge="0" fbc:chemicalFormula="C5H10O">
        <notes>
          <html xmlns="http://www.w3.org/1999/xhtml">
            <p>BRENDA: BG20331</p>
            <p>CHARGE: 0</p>
            <p>CHEBI: 16638, 1595, 11854, 20124</p>
            <p>FORMULA: C5H10O</p>
            <p>HMDB: HMDB06478</p>
            <p>INCHI: InChI=1S/C5H10O/c1-5(2)3-4-6/h4-5H,3H2,1-2H3</p>
            <p>KEGG: C07329</p>
            <p>METACYC: CPD-7031</p>
            <p>MXNREF: MNXM1711</p>
            <p>SEED: cpd04534</p>
            <p>SMILES: CC(C)CC=O</p>
          </html>
        </notes>
        <annotation>
          <rdf:RDF xmlns:rdf="http://www.w3.org/1999/02/22-rdf-syntax-ns#" xmlns:dcterms="http://purl.org/dc/terms/" xmlns:vCard="http://www.w3.org/2001/vcard-rdf/3.0#" xmlns:vCard4="http://www.w3.org/2006/vcard/ns#" xmlns:bqbiol="http://biomodels.net/biology-qualifiers/" xmlns:bqmodel="http://biomodels.net/model-qualifiers/">
            <rdf:Description rdf:about="#meta_M_MNXM1711_i">
              <bqbiol:is>
                <rdf:Bag>
                  <rdf:li rdf:resource="https://identifiers.org/chebi/CHEBI:16638"/>
                  <rdf:li rdf:resource="https://identifiers.org/chebi/CHEBI:1595"/>
                  <rdf:li rdf:resource="https://identifiers.org/chebi/CHEBI:11854"/>
                  <rdf:li rdf:resource="https://identifiers.org/chebi/CHEBI:20124"/>
                  <rdf:li rdf:resource="https://identifiers.org/hmdb/HMDB06478"/>
                  <rdf:li rdf:resource="https://identifiers.org/inchi/InChI=1S/C5H10O/c1-5(2)3-4-6/h4-5H,3H2,1-2H3"/>
                  <rdf:li rdf:resource="https://identifiers.org/kegg.compound/C07329"/>
                  <rdf:li rdf:resource="https://identifiers.org/biocyc/CPD-7031"/>
                  <rdf:li rdf:resource="https://identifiers.org/metanetx.chemical/MNXM1711"/>
                  <rdf:li rdf:resource="https://identifiers.org/seed.compound/cpd04534"/>
                </rdf:Bag>
              </bqbiol:is>
            </rdf:Description>
          </rdf:RDF>
        </annotation>
      </species>
      <species metaid="meta_M_MNXM1670_i" sboTerm="SBO:0000247" id="M_MNXM1670_i" name="isoamylol" compartment="i" hasOnlySubstanceUnits="false" boundaryCondition="false" constant="false" fbc:charge="0" fbc:chemicalFormula="C5H12O">
        <notes>
          <html xmlns="http://www.w3.org/1999/xhtml">
            <p>BRENDA: BG20672</p>
            <p>CHARGE: 0</p>
            <p>CHEBI: 15837, 11855, 20125, 43359, 1597</p>
            <p>FORMULA: C5H12O</p>
            <p>HMDB: HMDB06007</p>
            <p>INCHI: InChI=1S/C5H12O/c1-5(2)3-4-6/h5-6H,3-4H2,1-2H3</p>
            <p>KEGG: C07328</p>
            <p>LIPIDMAPS: LMFA05000108</p>
            <p>METACYC: CPD-7032</p>
            <p>MXNREF: MNXM1670</p>
            <p>SEED: cpd04533</p>
            <p>SMILES: CC(C)CCO</p>
          </html>
        </notes>
        <annotation>
          <rdf:RDF xmlns:rdf="http://www.w3.org/1999/02/22-rdf-syntax-ns#" xmlns:dcterms="http://purl.org/dc/terms/" xmlns:vCard="http://www.w3.org/2001/vcard-rdf/3.0#" xmlns:vCard4="http://www.w3.org/2006/vcard/ns#" xmlns:bqbiol="http://biomodels.net/biology-qualifiers/" xmlns:bqmodel="http://biomodels.net/model-qualifiers/">
            <rdf:Description rdf:about="#meta_M_MNXM1670_i">
              <bqbiol:is>
                <rdf:Bag>
                  <rdf:li rdf:resource="https://identifiers.org/chebi/CHEBI:15837"/>
                  <rdf:li rdf:resource="https://identifiers.org/chebi/CHEBI:11855"/>
                  <rdf:li rdf:resource="https://identifiers.org/chebi/CHEBI:20125"/>
                  <rdf:li rdf:resource="https://identifiers.org/chebi/CHEBI:43359"/>
                  <rdf:li rdf:resource="https://identifiers.org/chebi/CHEBI:1597"/>
                  <rdf:li rdf:resource="https://identifiers.org/hmdb/HMDB06007"/>
                  <rdf:li rdf:resource="https://identifiers.org/inchi/InChI=1S/C5H12O/c1-5(2)3-4-6/h5-6H,3-4H2,1-2H3"/>
                  <rdf:li rdf:resource="https://identifiers.org/kegg.compound/C07328"/>
                  <rdf:li rdf:resource="https://identifiers.org/biocyc/CPD-7032"/>
                  <rdf:li rdf:resource="https://identifiers.org/metanetx.chemical/MNXM1670"/>
                  <rdf:li rdf:resource="https://identifiers.org/seed.compound/cpd04533"/>
                </rdf:Bag>
              </bqbiol:is>
            </rdf:Description>
          </rdf:RDF>
        </annotation>
      </species>
      <species metaid="meta_M_MetaCyc_GJTG_2885_MONOMER_i" sboTerm="SBO:0000247" id="M_MetaCyc_GJTG_2885_MONOMER_i" name="GJTG-2885-MONOMER" compartment="i" hasOnlySubstanceUnits="false" boundaryCondition="false" constant="false">
        <annotation>
          <rdf:RDF xmlns:rdf="http://www.w3.org/1999/02/22-rdf-syntax-ns#" xmlns:dcterms="http://purl.org/dc/terms/" xmlns:vCard="http://www.w3.org/2001/vcard-rdf/3.0#" xmlns:vCard4="http://www.w3.org/2006/vcard/ns#" xmlns:bqbiol="http://biomodels.net/biology-qualifiers/" xmlns:bqmodel="http://biomodels.net/model-qualifiers/">
            <rdf:Description rdf:about="#meta_M_MetaCyc_GJTG_2885_MONOMER_i">
              <bqbiol:is>
                <rdf:Bag>
                  <rdf:li rdf:resource="https://identifiers.org/biomodels.sbo/SBO:0000252"/>
                </rdf:Bag>
              </bqbiol:is>
            </rdf:Description>
          </rdf:RDF>
        </annotation>
      </species>
      <species metaid="meta_M_MNXM6226_i" sboTerm="SBO:0000247" id="M_MNXM6226_i" name="a tRNA precursor with a 5&apos; extension and a short 3&apos; extension" compartment="i" hasOnlySubstanceUnits="false" boundaryCondition="false" constant="false">
        <notes>
          <html xmlns="http://www.w3.org/1999/xhtml">
            <p>METACYC: CPD0-2352</p>
            <p>MXNREF: MNXM6226</p>
          </html>
        </notes>
        <annotation>
          <rdf:RDF xmlns:rdf="http://www.w3.org/1999/02/22-rdf-syntax-ns#" xmlns:dcterms="http://purl.org/dc/terms/" xmlns:vCard="http://www.w3.org/2001/vcard-rdf/3.0#" xmlns:vCard4="http://www.w3.org/2006/vcard/ns#" xmlns:bqbiol="http://biomodels.net/biology-qualifiers/" xmlns:bqmodel="http://biomodels.net/model-qualifiers/">
            <rdf:Description rdf:about="#meta_M_MNXM6226_i">
              <bqbiol:is>
                <rdf:Bag>
                  <rdf:li rdf:resource="https://identifiers.org/biocyc/CPD0-2352"/>
                  <rdf:li rdf:resource="https://identifiers.org/metanetx.chemical/MNXM6226"/>
                </rdf:Bag>
              </bqbiol:is>
            </rdf:Description>
          </rdf:RDF>
        </annotation>
      </species>
      <species metaid="meta_M_MNXM7207_i" sboTerm="SBO:0000247" id="M_MNXM7207_i" name="a tRNA precursor with a 5&apos; extension" compartment="i" hasOnlySubstanceUnits="false" boundaryCondition="false" constant="false">
        <notes>
          <html xmlns="http://www.w3.org/1999/xhtml">
            <p>METACYC: CPD0-2354</p>
            <p>MXNREF: MNXM7207</p>
          </html>
        </notes>
        <annotation>
          <rdf:RDF xmlns:rdf="http://www.w3.org/1999/02/22-rdf-syntax-ns#" xmlns:dcterms="http://purl.org/dc/terms/" xmlns:vCard="http://www.w3.org/2001/vcard-rdf/3.0#" xmlns:vCard4="http://www.w3.org/2006/vcard/ns#" xmlns:bqbiol="http://biomodels.net/biology-qualifiers/" xmlns:bqmodel="http://biomodels.net/model-qualifiers/">
            <rdf:Description rdf:about="#meta_M_MNXM7207_i">
              <bqbiol:is>
                <rdf:Bag>
                  <rdf:li rdf:resource="https://identifiers.org/biocyc/CPD0-2354"/>
                  <rdf:li rdf:resource="https://identifiers.org/metanetx.chemical/MNXM7207"/>
                </rdf:Bag>
              </bqbiol:is>
            </rdf:Description>
          </rdf:RDF>
        </annotation>
      </species>
      <species metaid="meta_M_MNXM2936_i" sboTerm="SBO:0000247" id="M_MNXM2936_i" name="3-indoleglycolaldehyde" compartment="i" hasOnlySubstanceUnits="false" boundaryCondition="false" constant="false" fbc:charge="0" fbc:chemicalFormula="C10H9NO2">
        <notes>
          <html xmlns="http://www.w3.org/1999/xhtml">
            <p>BRENDA: BG2046</p>
            <p>CHARGE: 0</p>
            <p>CHEBI: 15976, 20087, 1560, 11842</p>
            <p>FORMULA: C10H9NO2</p>
            <p>INCHI: InChI=1S/C10H9NO2/c12-6-10(13)8-5-11-9-4-2-1-3-7(8)9/h1-6,10-11,13H</p>
            <p>KEGG: C03230</p>
            <p>METACYC: 3-INDOLYLGLYCOLALDEHYDE</p>
            <p>MXNREF: MNXM2936</p>
            <p>SEED: cpd02067</p>
            <p>SMILES: OC(C=O)C1=CNC2=CC=CC=C12</p>
          </html>
        </notes>
        <annotation>
          <rdf:RDF xmlns:rdf="http://www.w3.org/1999/02/22-rdf-syntax-ns#" xmlns:dcterms="http://purl.org/dc/terms/" xmlns:vCard="http://www.w3.org/2001/vcard-rdf/3.0#" xmlns:vCard4="http://www.w3.org/2006/vcard/ns#" xmlns:bqbiol="http://biomodels.net/biology-qualifiers/" xmlns:bqmodel="http://biomodels.net/model-qualifiers/">
            <rdf:Description rdf:about="#meta_M_MNXM2936_i">
              <bqbiol:is>
                <rdf:Bag>
                  <rdf:li rdf:resource="https://identifiers.org/chebi/CHEBI:15976"/>
                  <rdf:li rdf:resource="https://identifiers.org/chebi/CHEBI:20087"/>
                  <rdf:li rdf:resource="https://identifiers.org/chebi/CHEBI:1560"/>
                  <rdf:li rdf:resource="https://identifiers.org/chebi/CHEBI:11842"/>
                  <rdf:li rdf:resource="https://identifiers.org/inchi/InChI=1S/C10H9NO2/c12-6-10(13)8-5-11-9-4-2-1-3-7(8)9/h1-6,10-11,13H"/>
                  <rdf:li rdf:resource="https://identifiers.org/kegg.compound/C03230"/>
                  <rdf:li rdf:resource="https://identifiers.org/biocyc/3-INDOLYLGLYCOLALDEHYDE"/>
                  <rdf:li rdf:resource="https://identifiers.org/metanetx.chemical/MNXM2936"/>
                  <rdf:li rdf:resource="https://identifiers.org/seed.compound/cpd02067"/>
                </rdf:Bag>
              </bqbiol:is>
            </rdf:Description>
          </rdf:RDF>
        </annotation>
      </species>
      <species metaid="meta_M_MNXM8732_i" sboTerm="SBO:0000247" id="M_MNXM8732_i" name="indole-3-glycol" compartment="i" hasOnlySubstanceUnits="false" boundaryCondition="false" constant="false" fbc:charge="0" fbc:chemicalFormula="C10H11NO2">
        <notes>
          <html xmlns="http://www.w3.org/1999/xhtml">
            <p>CHARGE: 0</p>
            <p>FORMULA: C10H11NO2</p>
            <p>INCHI: InChI=1S/C10H11NO2/c12-6-10(13)8-5-11-9-4-2-1-3-7(8)9/h1-5,10-13H,6H2</p>
            <p>METACYC: INDOLE-3-GLYCOL</p>
            <p>MXNREF: MNXM8732</p>
            <p>SMILES: OCC(O)C1=CNC2=CC=CC=C12</p>
          </html>
        </notes>
        <annotation>
          <rdf:RDF xmlns:rdf="http://www.w3.org/1999/02/22-rdf-syntax-ns#" xmlns:dcterms="http://purl.org/dc/terms/" xmlns:vCard="http://www.w3.org/2001/vcard-rdf/3.0#" xmlns:vCard4="http://www.w3.org/2006/vcard/ns#" xmlns:bqbiol="http://biomodels.net/biology-qualifiers/" xmlns:bqmodel="http://biomodels.net/model-qualifiers/">
            <rdf:Description rdf:about="#meta_M_MNXM8732_i">
              <bqbiol:is>
                <rdf:Bag>
                  <rdf:li rdf:resource="https://identifiers.org/inchi/InChI=1S/C10H11NO2/c12-6-10(13)8-5-11-9-4-2-1-3-7(8)9/h1-5,10-13H,6H2"/>
                  <rdf:li rdf:resource="https://identifiers.org/biocyc/INDOLE-3-GLYCOL"/>
                  <rdf:li rdf:resource="https://identifiers.org/metanetx.chemical/MNXM8732"/>
                </rdf:Bag>
              </bqbiol:is>
            </rdf:Description>
          </rdf:RDF>
        </annotation>
      </species>
      <species metaid="meta_M_MNXM8464_i" sboTerm="SBO:0000247" id="M_MNXM8464_i" name="a tRNA precursor with a short 3&apos; extension" compartment="i" hasOnlySubstanceUnits="false" boundaryCondition="false" constant="false">
        <notes>
          <html xmlns="http://www.w3.org/1999/xhtml">
            <p>METACYC: CPD0-2353</p>
            <p>MXNREF: MNXM8464</p>
          </html>
        </notes>
        <annotation>
          <rdf:RDF xmlns:rdf="http://www.w3.org/1999/02/22-rdf-syntax-ns#" xmlns:dcterms="http://purl.org/dc/terms/" xmlns:vCard="http://www.w3.org/2001/vcard-rdf/3.0#" xmlns:vCard4="http://www.w3.org/2006/vcard/ns#" xmlns:bqbiol="http://biomodels.net/biology-qualifiers/" xmlns:bqmodel="http://biomodels.net/model-qualifiers/">
            <rdf:Description rdf:about="#meta_M_MNXM8464_i">
              <bqbiol:is>
                <rdf:Bag>
                  <rdf:li rdf:resource="https://identifiers.org/biocyc/CPD0-2353"/>
                  <rdf:li rdf:resource="https://identifiers.org/metanetx.chemical/MNXM8464"/>
                </rdf:Bag>
              </bqbiol:is>
            </rdf:Description>
          </rdf:RDF>
        </annotation>
      </species>
      <species metaid="meta_M_MNXM7850_i" sboTerm="SBO:0000247" id="M_MNXM7850_i" name="an uncharged tRNA" compartment="i" hasOnlySubstanceUnits="false" boundaryCondition="false" constant="false" fbc:chemicalFormula="C28H34N11O21P3">
        <notes>
          <html xmlns="http://www.w3.org/1999/xhtml">
            <p>METACYC: tRNAs</p>
            <p>MXNREF: MNXM7850</p>
          </html>
        </notes>
        <annotation>
          <rdf:RDF xmlns:rdf="http://www.w3.org/1999/02/22-rdf-syntax-ns#" xmlns:dcterms="http://purl.org/dc/terms/" xmlns:vCard="http://www.w3.org/2001/vcard-rdf/3.0#" xmlns:vCard4="http://www.w3.org/2006/vcard/ns#" xmlns:bqbiol="http://biomodels.net/biology-qualifiers/" xmlns:bqmodel="http://biomodels.net/model-qualifiers/">
            <rdf:Description rdf:about="#meta_M_MNXM7850_i">
              <bqbiol:is>
                <rdf:Bag>
                  <rdf:li rdf:resource="https://identifiers.org/biocyc/tRNAs"/>
                  <rdf:li rdf:resource="https://identifiers.org/metanetx.chemical/MNXM7850"/>
                </rdf:Bag>
              </bqbiol:is>
            </rdf:Description>
          </rdf:RDF>
        </annotation>
      </species>
      <species metaid="meta_M_MNXM2730_i" sboTerm="SBO:0000247" id="M_MNXM2730_i" name="a single-stranded RNA" compartment="i" hasOnlySubstanceUnits="false" boundaryCondition="false" constant="false" fbc:chemicalFormula="C15H21O19P3">
        <notes>
          <html xmlns="http://www.w3.org/1999/xhtml">
            <p>BRENDA: BL79635</p>
            <p>METACYC: ssRNAs</p>
            <p>MXNREF: MNXM2730</p>
          </html>
        </notes>
        <annotation>
          <rdf:RDF xmlns:rdf="http://www.w3.org/1999/02/22-rdf-syntax-ns#" xmlns:dcterms="http://purl.org/dc/terms/" xmlns:vCard="http://www.w3.org/2001/vcard-rdf/3.0#" xmlns:vCard4="http://www.w3.org/2006/vcard/ns#" xmlns:bqbiol="http://biomodels.net/biology-qualifiers/" xmlns:bqmodel="http://biomodels.net/model-qualifiers/">
            <rdf:Description rdf:about="#meta_M_MNXM2730_i">
              <bqbiol:is>
                <rdf:Bag>
                  <rdf:li rdf:resource="https://identifiers.org/biocyc/ssRNAs"/>
                  <rdf:li rdf:resource="https://identifiers.org/metanetx.chemical/MNXM2730"/>
                </rdf:Bag>
              </bqbiol:is>
            </rdf:Description>
          </rdf:RDF>
        </annotation>
      </species>
      <species metaid="meta_M_MNXM8463_i" sboTerm="SBO:0000247" id="M_MNXM8463_i" name="a tRNA precursor with a 5&apos; extension and a long 3&apos; trailer" compartment="i" hasOnlySubstanceUnits="false" boundaryCondition="false" constant="false">
        <notes>
          <html xmlns="http://www.w3.org/1999/xhtml">
            <p>METACYC: CPD0-2351</p>
            <p>MXNREF: MNXM8463</p>
          </html>
        </notes>
        <annotation>
          <rdf:RDF xmlns:rdf="http://www.w3.org/1999/02/22-rdf-syntax-ns#" xmlns:dcterms="http://purl.org/dc/terms/" xmlns:vCard="http://www.w3.org/2001/vcard-rdf/3.0#" xmlns:vCard4="http://www.w3.org/2006/vcard/ns#" xmlns:bqbiol="http://biomodels.net/biology-qualifiers/" xmlns:bqmodel="http://biomodels.net/model-qualifiers/">
            <rdf:Description rdf:about="#meta_M_MNXM8463_i">
              <bqbiol:is>
                <rdf:Bag>
                  <rdf:li rdf:resource="https://identifiers.org/biocyc/CPD0-2351"/>
                  <rdf:li rdf:resource="https://identifiers.org/metanetx.chemical/MNXM8463"/>
                </rdf:Bag>
              </bqbiol:is>
            </rdf:Description>
          </rdf:RDF>
        </annotation>
      </species>
      <species metaid="meta_M_MetaCyc_GJTG_1489_MONOMER_i" sboTerm="SBO:0000247" id="M_MetaCyc_GJTG_1489_MONOMER_i" name="GJTG-1489-MONOMER" compartment="i" hasOnlySubstanceUnits="false" boundaryCondition="false" constant="false">
        <annotation>
          <rdf:RDF xmlns:rdf="http://www.w3.org/1999/02/22-rdf-syntax-ns#" xmlns:dcterms="http://purl.org/dc/terms/" xmlns:vCard="http://www.w3.org/2001/vcard-rdf/3.0#" xmlns:vCard4="http://www.w3.org/2006/vcard/ns#" xmlns:bqbiol="http://biomodels.net/biology-qualifiers/" xmlns:bqmodel="http://biomodels.net/model-qualifiers/">
            <rdf:Description rdf:about="#meta_M_MetaCyc_GJTG_1489_MONOMER_i">
              <bqbiol:is>
                <rdf:Bag>
                  <rdf:li rdf:resource="https://identifiers.org/biomodels.sbo/SBO:0000252"/>
                </rdf:Bag>
              </bqbiol:is>
            </rdf:Description>
          </rdf:RDF>
        </annotation>
      </species>
      <species metaid="meta_M_MetaCyc_GJTG_3734_MONOMER_i" sboTerm="SBO:0000247" id="M_MetaCyc_GJTG_3734_MONOMER_i" name="GJTG-3734-MONOMER" compartment="i" hasOnlySubstanceUnits="false" boundaryCondition="false" constant="false">
        <annotation>
          <rdf:RDF xmlns:rdf="http://www.w3.org/1999/02/22-rdf-syntax-ns#" xmlns:dcterms="http://purl.org/dc/terms/" xmlns:vCard="http://www.w3.org/2001/vcard-rdf/3.0#" xmlns:vCard4="http://www.w3.org/2006/vcard/ns#" xmlns:bqbiol="http://biomodels.net/biology-qualifiers/" xmlns:bqmodel="http://biomodels.net/model-qualifiers/">
            <rdf:Description rdf:about="#meta_M_MetaCyc_GJTG_3734_MONOMER_i">
              <bqbiol:is>
                <rdf:Bag>
                  <rdf:li rdf:resource="https://identifiers.org/biomodels.sbo/SBO:0000252"/>
                </rdf:Bag>
              </bqbiol:is>
            </rdf:Description>
          </rdf:RDF>
        </annotation>
      </species>
      <species metaid="meta_M_MNXM16891_i" sboTerm="SBO:0000247" id="M_MNXM16891_i" name="5,10-methenyl-tetrahydropteroyl-[Œ≥-Glu](n)" compartment="i" hasOnlySubstanceUnits="false" boundaryCondition="false" constant="false">
        <notes>
          <html xmlns="http://www.w3.org/1999/xhtml">
            <p>METACYC: CPD-5727</p>
            <p>MXNREF: MNXM16891</p>
            <p>SMILES: NC1=NC(=O)C2=C(NC[C@@H]3CN(C=[N+]23)C2=CC=C(C=C2)C(=O)N[*])[N-]1</p>
          </html>
        </notes>
        <annotation>
          <rdf:RDF xmlns:rdf="http://www.w3.org/1999/02/22-rdf-syntax-ns#" xmlns:dcterms="http://purl.org/dc/terms/" xmlns:vCard="http://www.w3.org/2001/vcard-rdf/3.0#" xmlns:vCard4="http://www.w3.org/2006/vcard/ns#" xmlns:bqbiol="http://biomodels.net/biology-qualifiers/" xmlns:bqmodel="http://biomodels.net/model-qualifiers/">
            <rdf:Description rdf:about="#meta_M_MNXM16891_i">
              <bqbiol:is>
                <rdf:Bag>
                  <rdf:li rdf:resource="https://identifiers.org/biocyc/CPD-5727"/>
                  <rdf:li rdf:resource="https://identifiers.org/metanetx.chemical/MNXM16891"/>
                </rdf:Bag>
              </bqbiol:is>
            </rdf:Description>
          </rdf:RDF>
        </annotation>
      </species>
      <species metaid="meta_M_MNXM8615_i" sboTerm="SBO:0000247" id="M_MNXM8615_i" name="an N10-formyl-tetrahydrofolate" compartment="i" hasOnlySubstanceUnits="false" boundaryCondition="false" constant="false" fbc:chemicalFormula="C20H21N7O6">
        <notes>
          <html xmlns="http://www.w3.org/1999/xhtml">
            <p>METACYC: FORMYL-THF-GLU-N</p>
            <p>MXNREF: MNXM8615</p>
            <p>SMILES: NC1=NC(=O)C2=C(NC[C@H](CN(C=O)C3=CC=C(C=C3)C(=O)N[C@@H](CCC([*])=O)C(O)=O)N2)N1</p>
          </html>
        </notes>
        <annotation>
          <rdf:RDF xmlns:rdf="http://www.w3.org/1999/02/22-rdf-syntax-ns#" xmlns:dcterms="http://purl.org/dc/terms/" xmlns:vCard="http://www.w3.org/2001/vcard-rdf/3.0#" xmlns:vCard4="http://www.w3.org/2006/vcard/ns#" xmlns:bqbiol="http://biomodels.net/biology-qualifiers/" xmlns:bqmodel="http://biomodels.net/model-qualifiers/">
            <rdf:Description rdf:about="#meta_M_MNXM8615_i">
              <bqbiol:is>
                <rdf:Bag>
                  <rdf:li rdf:resource="https://identifiers.org/biocyc/FORMYL-THF-GLU-N"/>
                  <rdf:li rdf:resource="https://identifiers.org/metanetx.chemical/MNXM8615"/>
                </rdf:Bag>
              </bqbiol:is>
            </rdf:Description>
          </rdf:RDF>
        </annotation>
      </species>
      <species metaid="meta_M_MNXM876_i" sboTerm="SBO:0000247" id="M_MNXM876_i" name="glycogen" compartment="i" hasOnlySubstanceUnits="false" boundaryCondition="false" constant="false" fbc:charge="0" fbc:chemicalFormula="C24H42O21">
        <notes>
          <html xmlns="http://www.w3.org/1999/xhtml">
            <p>BRENDA: BG13201</p>
            <p>CHARGE: 0</p>
            <p>FORMULA: C24H42O21</p>
            <p>HMDB: HMDB00757</p>
            <p>INCHI: InChI=1S/C24H42O21/c25-1-5-9(28)11(30)16(35)22(41-5)39-4-8-20(45-23-17(36)12(31)10(29)6(2-26)42-23)14(33)18(37)24(43-8)44-19-7(3-27)40-21(38)15(34)13(19)32/h5-38H,1-4H2/t5-,6-,7-,8-,9-,10-,11+,12+,13-,14-,15-,16-,17-,18-,19-,20-,21+,22+,23-,24-/m0/s1</p>
            <p>KEGG: C00182</p>
            <p>METACYC: 6-alpha-D--1-4-alpha-D-Glucano--Glucan, Glycogens</p>
            <p>MXNREF: MNXM876</p>
            <p>SMILES: OC[C@@H]1O[C@@H](OC[C@@H]2O[C@@H](O[C@@H]3[C@@H](O)[C@H](O)[C@H](O)O[C@H]3CO)[C@@H](O)[C@H](O)[C@H]2O[C@@H]2O[C@@H](CO)[C@H](O)[C@@H](O)[C@@H]2O)[C@@H](O)[C@H](O)[C@H]1O</p>
            <p>UPA: UPC00182</p>
          </html>
        </notes>
        <annotation>
          <rdf:RDF xmlns:rdf="http://www.w3.org/1999/02/22-rdf-syntax-ns#" xmlns:dcterms="http://purl.org/dc/terms/" xmlns:vCard="http://www.w3.org/2001/vcard-rdf/3.0#" xmlns:vCard4="http://www.w3.org/2006/vcard/ns#" xmlns:bqbiol="http://biomodels.net/biology-qualifiers/" xmlns:bqmodel="http://biomodels.net/model-qualifiers/">
            <rdf:Description rdf:about="#meta_M_MNXM876_i">
              <bqbiol:is>
                <rdf:Bag>
                  <rdf:li rdf:resource="https://identifiers.org/hmdb/HMDB00757"/>
                  <rdf:li rdf:resource="https://identifiers.org/inchi/InChI=1S/C24H42O21/c25-1-5-9(28)11(30)16(35)22(41-5)39-4-8-20(45-23-17(36)12(31)10(29)6(2-26)42-23)14(33)18(37)24(43-8)44-19-7(3-27)40-21(38)15(34)13(19)32/h5-38H,1-4H2/t5-,6-,7-,8-,9-,10-,11+,12+,13-,14-,15-,16-,17-,18-,19-,20-,21+,22+,23-,24-/m0/s1"/>
                  <rdf:li rdf:resource="https://identifiers.org/kegg.compound/C00182"/>
                  <rdf:li rdf:resource="https://identifiers.org/biocyc/6-alpha-D--1-4-alpha-D-Glucano--Glucan"/>
                  <rdf:li rdf:resource="https://identifiers.org/biocyc/Glycogens"/>
                  <rdf:li rdf:resource="https://identifiers.org/metanetx.chemical/MNXM876"/>
                </rdf:Bag>
              </bqbiol:is>
            </rdf:Description>
          </rdf:RDF>
        </annotation>
      </species>
      <species metaid="meta_M_MetaCyc_GJTG_2704_MONOMER_i" sboTerm="SBO:0000247" id="M_MetaCyc_GJTG_2704_MONOMER_i" name="GJTG-2704-MONOMER" compartment="i" hasOnlySubstanceUnits="false" boundaryCondition="false" constant="false">
        <annotation>
          <rdf:RDF xmlns:rdf="http://www.w3.org/1999/02/22-rdf-syntax-ns#" xmlns:dcterms="http://purl.org/dc/terms/" xmlns:vCard="http://www.w3.org/2001/vcard-rdf/3.0#" xmlns:vCard4="http://www.w3.org/2006/vcard/ns#" xmlns:bqbiol="http://biomodels.net/biology-qualifiers/" xmlns:bqmodel="http://biomodels.net/model-qualifiers/">
            <rdf:Description rdf:about="#meta_M_MetaCyc_GJTG_2704_MONOMER_i">
              <bqbiol:is>
                <rdf:Bag>
                  <rdf:li rdf:resource="https://identifiers.org/biomodels.sbo/SBO:0000252"/>
                </rdf:Bag>
              </bqbiol:is>
            </rdf:Description>
          </rdf:RDF>
        </annotation>
      </species>
      <species metaid="meta_M_MNXM12187_i" sboTerm="SBO:0000247" id="M_MNXM12187_i" name="a maltooligosyl-trehalose" compartment="i" hasOnlySubstanceUnits="false" boundaryCondition="false" constant="false">
        <notes>
          <html xmlns="http://www.w3.org/1999/xhtml">
            <p>METACYC: MALTOOLIGOSYLTREHALOSE</p>
            <p>MXNREF: MNXM12187</p>
          </html>
        </notes>
        <annotation>
          <rdf:RDF xmlns:rdf="http://www.w3.org/1999/02/22-rdf-syntax-ns#" xmlns:dcterms="http://purl.org/dc/terms/" xmlns:vCard="http://www.w3.org/2001/vcard-rdf/3.0#" xmlns:vCard4="http://www.w3.org/2006/vcard/ns#" xmlns:bqbiol="http://biomodels.net/biology-qualifiers/" xmlns:bqmodel="http://biomodels.net/model-qualifiers/">
            <rdf:Description rdf:about="#meta_M_MNXM12187_i">
              <bqbiol:is>
                <rdf:Bag>
                  <rdf:li rdf:resource="https://identifiers.org/biocyc/MALTOOLIGOSYLTREHALOSE"/>
                  <rdf:li rdf:resource="https://identifiers.org/metanetx.chemical/MNXM12187"/>
                </rdf:Bag>
              </bqbiol:is>
            </rdf:Description>
          </rdf:RDF>
        </annotation>
      </species>
      <species metaid="meta_M_MNXM5189_i" sboTerm="SBO:0000247" id="M_MNXM5189_i" name="isobutyraldehyde" compartment="i" hasOnlySubstanceUnits="false" boundaryCondition="false" constant="false" fbc:charge="0" fbc:chemicalFormula="C4H8O">
        <notes>
          <html xmlns="http://www.w3.org/1999/xhtml">
            <p>CHARGE: 0</p>
            <p>CHEBI: 48943</p>
            <p>FORMULA: C4H8O</p>
            <p>INCHI: InChI=1S/C4H8O/c1-4(2)3-5/h3-4H,1-2H3</p>
            <p>METACYC: CPD-7000</p>
            <p>MXNREF: MNXM5189</p>
            <p>SEED: cpd16874</p>
            <p>SMILES: CC(C)C=O</p>
          </html>
        </notes>
        <annotation>
          <rdf:RDF xmlns:rdf="http://www.w3.org/1999/02/22-rdf-syntax-ns#" xmlns:dcterms="http://purl.org/dc/terms/" xmlns:vCard="http://www.w3.org/2001/vcard-rdf/3.0#" xmlns:vCard4="http://www.w3.org/2006/vcard/ns#" xmlns:bqbiol="http://biomodels.net/biology-qualifiers/" xmlns:bqmodel="http://biomodels.net/model-qualifiers/">
            <rdf:Description rdf:about="#meta_M_MNXM5189_i">
              <bqbiol:is>
                <rdf:Bag>
                  <rdf:li rdf:resource="https://identifiers.org/chebi/CHEBI:48943"/>
                  <rdf:li rdf:resource="https://identifiers.org/inchi/InChI=1S/C4H8O/c1-4(2)3-5/h3-4H,1-2H3"/>
                  <rdf:li rdf:resource="https://identifiers.org/biocyc/CPD-7000"/>
                  <rdf:li rdf:resource="https://identifiers.org/metanetx.chemical/MNXM5189"/>
                  <rdf:li rdf:resource="https://identifiers.org/seed.compound/cpd16874"/>
                </rdf:Bag>
              </bqbiol:is>
            </rdf:Description>
          </rdf:RDF>
        </annotation>
      </species>
      <species metaid="meta_M_MNXM5188_i" sboTerm="SBO:0000247" id="M_MNXM5188_i" name="isobutanol" compartment="i" hasOnlySubstanceUnits="false" boundaryCondition="false" constant="false" fbc:charge="0" fbc:chemicalFormula="C4H10O">
        <notes>
          <html xmlns="http://www.w3.org/1999/xhtml">
            <p>CHARGE: 0</p>
            <p>CHEBI: 46645</p>
            <p>FORMULA: C4H10O</p>
            <p>HMDB: HMDB06006</p>
            <p>INCHI: InChI=1S/C4H10O/c1-4(2)3-5/h4-5H,3H2,1-2H3</p>
            <p>KEGG: C14710</p>
            <p>LIPIDMAPS: LMFA05000100</p>
            <p>METACYC: ISOBUTANOL</p>
            <p>MXNREF: MNXM5188</p>
            <p>SEED: cpd10408</p>
            <p>SMILES: CC(C)CO</p>
          </html>
        </notes>
        <annotation>
          <rdf:RDF xmlns:rdf="http://www.w3.org/1999/02/22-rdf-syntax-ns#" xmlns:dcterms="http://purl.org/dc/terms/" xmlns:vCard="http://www.w3.org/2001/vcard-rdf/3.0#" xmlns:vCard4="http://www.w3.org/2006/vcard/ns#" xmlns:bqbiol="http://biomodels.net/biology-qualifiers/" xmlns:bqmodel="http://biomodels.net/model-qualifiers/">
            <rdf:Description rdf:about="#meta_M_MNXM5188_i">
              <bqbiol:is>
                <rdf:Bag>
                  <rdf:li rdf:resource="https://identifiers.org/chebi/CHEBI:46645"/>
                  <rdf:li rdf:resource="https://identifiers.org/hmdb/HMDB06006"/>
                  <rdf:li rdf:resource="https://identifiers.org/inchi/InChI=1S/C4H10O/c1-4(2)3-5/h4-5H,3H2,1-2H3"/>
                  <rdf:li rdf:resource="https://identifiers.org/kegg.compound/C14710"/>
                  <rdf:li rdf:resource="https://identifiers.org/biocyc/ISOBUTANOL"/>
                  <rdf:li rdf:resource="https://identifiers.org/metanetx.chemical/MNXM5188"/>
                  <rdf:li rdf:resource="https://identifiers.org/seed.compound/cpd10408"/>
                </rdf:Bag>
              </bqbiol:is>
            </rdf:Description>
          </rdf:RDF>
        </annotation>
      </species>
      <species metaid="meta_M_MetaCyc_GJTG_3704_MONOMER_i" sboTerm="SBO:0000247" id="M_MetaCyc_GJTG_3704_MONOMER_i" name="GJTG-3704-MONOMER" compartment="i" hasOnlySubstanceUnits="false" boundaryCondition="false" constant="false">
        <annotation>
          <rdf:RDF xmlns:rdf="http://www.w3.org/1999/02/22-rdf-syntax-ns#" xmlns:dcterms="http://purl.org/dc/terms/" xmlns:vCard="http://www.w3.org/2001/vcard-rdf/3.0#" xmlns:vCard4="http://www.w3.org/2006/vcard/ns#" xmlns:bqbiol="http://biomodels.net/biology-qualifiers/" xmlns:bqmodel="http://biomodels.net/model-qualifiers/">
            <rdf:Description rdf:about="#meta_M_MetaCyc_GJTG_3704_MONOMER_i">
              <bqbiol:is>
                <rdf:Bag>
                  <rdf:li rdf:resource="https://identifiers.org/biomodels.sbo/SBO:0000252"/>
                </rdf:Bag>
              </bqbiol:is>
            </rdf:Description>
          </rdf:RDF>
        </annotation>
      </species>
      <species metaid="meta_M_MetaCyc_GJTG_3703_MONOMER_i" sboTerm="SBO:0000247" id="M_MetaCyc_GJTG_3703_MONOMER_i" name="GJTG-3703-MONOMER" compartment="i" hasOnlySubstanceUnits="false" boundaryCondition="false" constant="false">
        <annotation>
          <rdf:RDF xmlns:rdf="http://www.w3.org/1999/02/22-rdf-syntax-ns#" xmlns:dcterms="http://purl.org/dc/terms/" xmlns:vCard="http://www.w3.org/2001/vcard-rdf/3.0#" xmlns:vCard4="http://www.w3.org/2006/vcard/ns#" xmlns:bqbiol="http://biomodels.net/biology-qualifiers/" xmlns:bqmodel="http://biomodels.net/model-qualifiers/">
            <rdf:Description rdf:about="#meta_M_MetaCyc_GJTG_3703_MONOMER_i">
              <bqbiol:is>
                <rdf:Bag>
                  <rdf:li rdf:resource="https://identifiers.org/biomodels.sbo/SBO:0000252"/>
                </rdf:Bag>
              </bqbiol:is>
            </rdf:Description>
          </rdf:RDF>
        </annotation>
      </species>
      <species metaid="meta_M_MNXM2604_i" sboTerm="SBO:0000247" id="M_MNXM2604_i" name="2-methylbutanal" compartment="i" hasOnlySubstanceUnits="false" boundaryCondition="false" constant="false" fbc:charge="0" fbc:chemicalFormula="C5H10O">
        <notes>
          <html xmlns="http://www.w3.org/1999/xhtml">
            <p>BRENDA: BG20326</p>
            <p>CHARGE: 0</p>
            <p>CHEBI: 16182, 11615, 19692, 1200</p>
            <p>FORMULA: C5H10O</p>
            <p>INCHI: InChI=1S/C5H10O/c1-3-5(2)4-6/h4-5H,3H2,1-2H3</p>
            <p>KEGG: C02223</p>
            <p>METACYC: METHYLBUT-CPD</p>
            <p>MXNREF: MNXM2604</p>
            <p>SEED: cpd01499</p>
            <p>SMILES: CCC(C)C=O</p>
          </html>
        </notes>
        <annotation>
          <rdf:RDF xmlns:rdf="http://www.w3.org/1999/02/22-rdf-syntax-ns#" xmlns:dcterms="http://purl.org/dc/terms/" xmlns:vCard="http://www.w3.org/2001/vcard-rdf/3.0#" xmlns:vCard4="http://www.w3.org/2006/vcard/ns#" xmlns:bqbiol="http://biomodels.net/biology-qualifiers/" xmlns:bqmodel="http://biomodels.net/model-qualifiers/">
            <rdf:Description rdf:about="#meta_M_MNXM2604_i">
              <bqbiol:is>
                <rdf:Bag>
                  <rdf:li rdf:resource="https://identifiers.org/chebi/CHEBI:16182"/>
                  <rdf:li rdf:resource="https://identifiers.org/chebi/CHEBI:11615"/>
                  <rdf:li rdf:resource="https://identifiers.org/chebi/CHEBI:19692"/>
                  <rdf:li rdf:resource="https://identifiers.org/chebi/CHEBI:1200"/>
                  <rdf:li rdf:resource="https://identifiers.org/inchi/InChI=1S/C5H10O/c1-3-5(2)4-6/h4-5H,3H2,1-2H3"/>
                  <rdf:li rdf:resource="https://identifiers.org/kegg.compound/C02223"/>
                  <rdf:li rdf:resource="https://identifiers.org/biocyc/METHYLBUT-CPD"/>
                  <rdf:li rdf:resource="https://identifiers.org/metanetx.chemical/MNXM2604"/>
                  <rdf:li rdf:resource="https://identifiers.org/seed.compound/cpd01499"/>
                </rdf:Bag>
              </bqbiol:is>
            </rdf:Description>
          </rdf:RDF>
        </annotation>
      </species>
      <species metaid="meta_M_MNXM5476_i" sboTerm="SBO:0000247" id="M_MNXM5476_i" name="2-methylbutan-1-ol" compartment="i" hasOnlySubstanceUnits="false" boundaryCondition="false" constant="false" fbc:charge="0" fbc:chemicalFormula="C5H12O">
        <notes>
          <html xmlns="http://www.w3.org/1999/xhtml">
            <p>CHARGE: 0</p>
            <p>CHEBI: 48945</p>
            <p>FORMULA: C5H12O</p>
            <p>INCHI: InChI=1S/C5H12O/c1-3-5(2)4-6/h5-6H,3-4H2,1-2H3</p>
            <p>LIPIDMAPS: LMFA05000104</p>
            <p>METACYC: CPD-7033</p>
            <p>MXNREF: MNXM5476</p>
            <p>SEED: cpd16873</p>
            <p>SMILES: CCC(C)CO</p>
          </html>
        </notes>
        <annotation>
          <rdf:RDF xmlns:rdf="http://www.w3.org/1999/02/22-rdf-syntax-ns#" xmlns:dcterms="http://purl.org/dc/terms/" xmlns:vCard="http://www.w3.org/2001/vcard-rdf/3.0#" xmlns:vCard4="http://www.w3.org/2006/vcard/ns#" xmlns:bqbiol="http://biomodels.net/biology-qualifiers/" xmlns:bqmodel="http://biomodels.net/model-qualifiers/">
            <rdf:Description rdf:about="#meta_M_MNXM5476_i">
              <bqbiol:is>
                <rdf:Bag>
                  <rdf:li rdf:resource="https://identifiers.org/chebi/CHEBI:48945"/>
                  <rdf:li rdf:resource="https://identifiers.org/inchi/InChI=1S/C5H12O/c1-3-5(2)4-6/h5-6H,3-4H2,1-2H3"/>
                  <rdf:li rdf:resource="https://identifiers.org/biocyc/CPD-7033"/>
                  <rdf:li rdf:resource="https://identifiers.org/metanetx.chemical/MNXM5476"/>
                  <rdf:li rdf:resource="https://identifiers.org/seed.compound/cpd16873"/>
                </rdf:Bag>
              </bqbiol:is>
            </rdf:Description>
          </rdf:RDF>
        </annotation>
      </species>
      <species metaid="meta_M_MetaCyc_GJTG_3702_MONOMER_i" sboTerm="SBO:0000247" id="M_MetaCyc_GJTG_3702_MONOMER_i" name="GJTG-3702-MONOMER" compartment="i" hasOnlySubstanceUnits="false" boundaryCondition="false" constant="false">
        <annotation>
          <rdf:RDF xmlns:rdf="http://www.w3.org/1999/02/22-rdf-syntax-ns#" xmlns:dcterms="http://purl.org/dc/terms/" xmlns:vCard="http://www.w3.org/2001/vcard-rdf/3.0#" xmlns:vCard4="http://www.w3.org/2006/vcard/ns#" xmlns:bqbiol="http://biomodels.net/biology-qualifiers/" xmlns:bqmodel="http://biomodels.net/model-qualifiers/">
            <rdf:Description rdf:about="#meta_M_MetaCyc_GJTG_3702_MONOMER_i">
              <bqbiol:is>
                <rdf:Bag>
                  <rdf:li rdf:resource="https://identifiers.org/biomodels.sbo/SBO:0000252"/>
                </rdf:Bag>
              </bqbiol:is>
            </rdf:Description>
          </rdf:RDF>
        </annotation>
      </species>
      <species metaid="meta_M_MetaCyc_GJTG_1067_MONOMER_i" sboTerm="SBO:0000247" id="M_MetaCyc_GJTG_1067_MONOMER_i" name="GJTG-1067-MONOMER" compartment="i" hasOnlySubstanceUnits="false" boundaryCondition="false" constant="false">
        <annotation>
          <rdf:RDF xmlns:rdf="http://www.w3.org/1999/02/22-rdf-syntax-ns#" xmlns:dcterms="http://purl.org/dc/terms/" xmlns:vCard="http://www.w3.org/2001/vcard-rdf/3.0#" xmlns:vCard4="http://www.w3.org/2006/vcard/ns#" xmlns:bqbiol="http://biomodels.net/biology-qualifiers/" xmlns:bqmodel="http://biomodels.net/model-qualifiers/">
            <rdf:Description rdf:about="#meta_M_MetaCyc_GJTG_1067_MONOMER_i">
              <bqbiol:is>
                <rdf:Bag>
                  <rdf:li rdf:resource="https://identifiers.org/biomodels.sbo/SBO:0000252"/>
                </rdf:Bag>
              </bqbiol:is>
            </rdf:Description>
          </rdf:RDF>
        </annotation>
      </species>
      <species metaid="meta_M_MNXM8976_i" sboTerm="SBO:0000247" id="M_MNXM8976_i" name="an oxidized azurin" compartment="i" hasOnlySubstanceUnits="false" boundaryCondition="false" constant="false">
        <notes>
          <html xmlns="http://www.w3.org/1999/xhtml">
            <p>BRENDA: BL30407</p>
            <p>KEGG: C05357</p>
            <p>METACYC: Oxidized-Azurins</p>
            <p>MXNREF: MNXM8976</p>
            <p>SEED: cpd12711</p>
          </html>
        </notes>
        <annotation>
          <rdf:RDF xmlns:rdf="http://www.w3.org/1999/02/22-rdf-syntax-ns#" xmlns:dcterms="http://purl.org/dc/terms/" xmlns:vCard="http://www.w3.org/2001/vcard-rdf/3.0#" xmlns:vCard4="http://www.w3.org/2006/vcard/ns#" xmlns:bqbiol="http://biomodels.net/biology-qualifiers/" xmlns:bqmodel="http://biomodels.net/model-qualifiers/">
            <rdf:Description rdf:about="#meta_M_MNXM8976_i">
              <bqbiol:is>
                <rdf:Bag>
                  <rdf:li rdf:resource="https://identifiers.org/kegg.compound/C05357"/>
                  <rdf:li rdf:resource="https://identifiers.org/biocyc/Oxidized-Azurins"/>
                  <rdf:li rdf:resource="https://identifiers.org/metanetx.chemical/MNXM8976"/>
                  <rdf:li rdf:resource="https://identifiers.org/seed.compound/cpd12711"/>
                </rdf:Bag>
              </bqbiol:is>
            </rdf:Description>
          </rdf:RDF>
        </annotation>
      </species>
      <species metaid="meta_M_MNXM9085_i" sboTerm="SBO:0000247" id="M_MNXM9085_i" name="a reduced azurin" compartment="i" hasOnlySubstanceUnits="false" boundaryCondition="false" constant="false">
        <notes>
          <html xmlns="http://www.w3.org/1999/xhtml">
            <p>BRENDA: BL28294</p>
            <p>KEGG: C05358</p>
            <p>METACYC: Reduced-Azurins</p>
            <p>MXNREF: MNXM9085</p>
            <p>SEED: cpd12712</p>
          </html>
        </notes>
        <annotation>
          <rdf:RDF xmlns:rdf="http://www.w3.org/1999/02/22-rdf-syntax-ns#" xmlns:dcterms="http://purl.org/dc/terms/" xmlns:vCard="http://www.w3.org/2001/vcard-rdf/3.0#" xmlns:vCard4="http://www.w3.org/2006/vcard/ns#" xmlns:bqbiol="http://biomodels.net/biology-qualifiers/" xmlns:bqmodel="http://biomodels.net/model-qualifiers/">
            <rdf:Description rdf:about="#meta_M_MNXM9085_i">
              <bqbiol:is>
                <rdf:Bag>
                  <rdf:li rdf:resource="https://identifiers.org/kegg.compound/C05358"/>
                  <rdf:li rdf:resource="https://identifiers.org/biocyc/Reduced-Azurins"/>
                  <rdf:li rdf:resource="https://identifiers.org/metanetx.chemical/MNXM9085"/>
                  <rdf:li rdf:resource="https://identifiers.org/seed.compound/cpd12712"/>
                </rdf:Bag>
              </bqbiol:is>
            </rdf:Description>
          </rdf:RDF>
        </annotation>
      </species>
      <species metaid="meta_M_MetaCyc_GJTG_2878_MONOMER_i" sboTerm="SBO:0000247" id="M_MetaCyc_GJTG_2878_MONOMER_i" name="GJTG-2878-MONOMER" compartment="i" hasOnlySubstanceUnits="false" boundaryCondition="false" constant="false">
        <annotation>
          <rdf:RDF xmlns:rdf="http://www.w3.org/1999/02/22-rdf-syntax-ns#" xmlns:dcterms="http://purl.org/dc/terms/" xmlns:vCard="http://www.w3.org/2001/vcard-rdf/3.0#" xmlns:vCard4="http://www.w3.org/2006/vcard/ns#" xmlns:bqbiol="http://biomodels.net/biology-qualifiers/" xmlns:bqmodel="http://biomodels.net/model-qualifiers/">
            <rdf:Description rdf:about="#meta_M_MetaCyc_GJTG_2878_MONOMER_i">
              <bqbiol:is>
                <rdf:Bag>
                  <rdf:li rdf:resource="https://identifiers.org/biomodels.sbo/SBO:0000252"/>
                </rdf:Bag>
              </bqbiol:is>
            </rdf:Description>
          </rdf:RDF>
        </annotation>
      </species>
      <species metaid="meta_M_MNXM11250_i" sboTerm="SBO:0000247" id="M_MNXM11250_i" name="an oxidized cytochrome cL" compartment="i" hasOnlySubstanceUnits="false" boundaryCondition="false" constant="false" fbc:chemicalFormula="Fe">
        <notes>
          <html xmlns="http://www.w3.org/1999/xhtml">
            <p>METACYC: Cytochromes-CL-Ox</p>
            <p>MXNREF: MNXM11250</p>
          </html>
        </notes>
        <annotation>
          <rdf:RDF xmlns:rdf="http://www.w3.org/1999/02/22-rdf-syntax-ns#" xmlns:dcterms="http://purl.org/dc/terms/" xmlns:vCard="http://www.w3.org/2001/vcard-rdf/3.0#" xmlns:vCard4="http://www.w3.org/2006/vcard/ns#" xmlns:bqbiol="http://biomodels.net/biology-qualifiers/" xmlns:bqmodel="http://biomodels.net/model-qualifiers/">
            <rdf:Description rdf:about="#meta_M_MNXM11250_i">
              <bqbiol:is>
                <rdf:Bag>
                  <rdf:li rdf:resource="https://identifiers.org/biocyc/Cytochromes-CL-Ox"/>
                  <rdf:li rdf:resource="https://identifiers.org/metanetx.chemical/MNXM11250"/>
                </rdf:Bag>
              </bqbiol:is>
            </rdf:Description>
          </rdf:RDF>
        </annotation>
      </species>
      <species metaid="meta_M_MNXM8481_i" sboTerm="SBO:0000247" id="M_MNXM8481_i" name="an oxidized cytochrome c550" compartment="i" hasOnlySubstanceUnits="false" boundaryCondition="false" constant="false" fbc:chemicalFormula="C34H32FeN4O4S2">
        <notes>
          <html xmlns="http://www.w3.org/1999/xhtml">
            <p>BRENDA: BL136539</p>
            <p>METACYC: Cytochromes-C550-Ox</p>
            <p>MXNREF: MNXM8481</p>
          </html>
        </notes>
        <annotation>
          <rdf:RDF xmlns:rdf="http://www.w3.org/1999/02/22-rdf-syntax-ns#" xmlns:dcterms="http://purl.org/dc/terms/" xmlns:vCard="http://www.w3.org/2001/vcard-rdf/3.0#" xmlns:vCard4="http://www.w3.org/2006/vcard/ns#" xmlns:bqbiol="http://biomodels.net/biology-qualifiers/" xmlns:bqmodel="http://biomodels.net/model-qualifiers/">
            <rdf:Description rdf:about="#meta_M_MNXM8481_i">
              <bqbiol:is>
                <rdf:Bag>
                  <rdf:li rdf:resource="https://identifiers.org/biocyc/Cytochromes-C550-Ox"/>
                  <rdf:li rdf:resource="https://identifiers.org/metanetx.chemical/MNXM8481"/>
                </rdf:Bag>
              </bqbiol:is>
            </rdf:Description>
          </rdf:RDF>
        </annotation>
      </species>
      <species metaid="meta_M_MNXM8482_i" sboTerm="SBO:0000247" id="M_MNXM8482_i" name="a reduced cytochrome c550" compartment="i" hasOnlySubstanceUnits="false" boundaryCondition="false" constant="false" fbc:chemicalFormula="C34H32FeN4O4S2">
        <notes>
          <html xmlns="http://www.w3.org/1999/xhtml">
            <p>METACYC: Cytochromes-C550-Red</p>
            <p>MXNREF: MNXM8482</p>
          </html>
        </notes>
        <annotation>
          <rdf:RDF xmlns:rdf="http://www.w3.org/1999/02/22-rdf-syntax-ns#" xmlns:dcterms="http://purl.org/dc/terms/" xmlns:vCard="http://www.w3.org/2001/vcard-rdf/3.0#" xmlns:vCard4="http://www.w3.org/2006/vcard/ns#" xmlns:bqbiol="http://biomodels.net/biology-qualifiers/" xmlns:bqmodel="http://biomodels.net/model-qualifiers/">
            <rdf:Description rdf:about="#meta_M_MNXM8482_i">
              <bqbiol:is>
                <rdf:Bag>
                  <rdf:li rdf:resource="https://identifiers.org/biocyc/Cytochromes-C550-Red"/>
                  <rdf:li rdf:resource="https://identifiers.org/metanetx.chemical/MNXM8482"/>
                </rdf:Bag>
              </bqbiol:is>
            </rdf:Description>
          </rdf:RDF>
        </annotation>
      </species>
      <species metaid="meta_M_MNXM64000_i" sboTerm="SBO:0000247" id="M_MNXM64000_i" name="an alkylamine" compartment="i" hasOnlySubstanceUnits="false" boundaryCondition="false" constant="false" fbc:chemicalFormula="H3NR">
        <notes>
          <html xmlns="http://www.w3.org/1999/xhtml">
            <p>BIOPATH: Amine</p>
            <p>BRENDA: BG92967, BG92976</p>
            <p>CHEBI: 13759, 2587, 17062, 8749, 13431, 17664, 66885, 22331, 32877, 8407, 8409, 26263, 26265, 32952, 13814, 2641, 22474, 35323, 9301, 26802, 65296</p>
            <p>FORMULA: H3NR</p>
            <p>KEGG: C00375, C00706, C00893, C01664</p>
            <p>METACYC: Aliphatic-Amines, Alkylamines, All-Amines, Primary-Amines, SUBSTITUTED-AMINE</p>
            <p>MXNREF: MNXM64000</p>
            <p>SEED: cpd03612, cpd03811, cpd11660, cpd11731, cpd11773, cpd11929, cpd12138</p>
            <p>SMILES: N[*]</p>
          </html>
        </notes>
        <annotation>
          <rdf:RDF xmlns:rdf="http://www.w3.org/1999/02/22-rdf-syntax-ns#" xmlns:dcterms="http://purl.org/dc/terms/" xmlns:vCard="http://www.w3.org/2001/vcard-rdf/3.0#" xmlns:vCard4="http://www.w3.org/2006/vcard/ns#" xmlns:bqbiol="http://biomodels.net/biology-qualifiers/" xmlns:bqmodel="http://biomodels.net/model-qualifiers/">
            <rdf:Description rdf:about="#meta_M_MNXM64000_i">
              <bqbiol:is>
                <rdf:Bag>
                  <rdf:li rdf:resource="https://identifiers.org/chebi/CHEBI:13759"/>
                  <rdf:li rdf:resource="https://identifiers.org/chebi/CHEBI:2587"/>
                  <rdf:li rdf:resource="https://identifiers.org/chebi/CHEBI:17062"/>
                  <rdf:li rdf:resource="https://identifiers.org/chebi/CHEBI:8749"/>
                  <rdf:li rdf:resource="https://identifiers.org/chebi/CHEBI:13431"/>
                  <rdf:li rdf:resource="https://identifiers.org/chebi/CHEBI:17664"/>
                  <rdf:li rdf:resource="https://identifiers.org/chebi/CHEBI:66885"/>
                  <rdf:li rdf:resource="https://identifiers.org/chebi/CHEBI:22331"/>
                  <rdf:li rdf:resource="https://identifiers.org/chebi/CHEBI:32877"/>
                  <rdf:li rdf:resource="https://identifiers.org/chebi/CHEBI:8407"/>
                  <rdf:li rdf:resource="https://identifiers.org/chebi/CHEBI:8409"/>
                  <rdf:li rdf:resource="https://identifiers.org/chebi/CHEBI:26263"/>
                  <rdf:li rdf:resource="https://identifiers.org/chebi/CHEBI:26265"/>
                  <rdf:li rdf:resource="https://identifiers.org/chebi/CHEBI:32952"/>
                  <rdf:li rdf:resource="https://identifiers.org/chebi/CHEBI:13814"/>
                  <rdf:li rdf:resource="https://identifiers.org/chebi/CHEBI:2641"/>
                  <rdf:li rdf:resource="https://identifiers.org/chebi/CHEBI:22474"/>
                  <rdf:li rdf:resource="https://identifiers.org/chebi/CHEBI:35323"/>
                  <rdf:li rdf:resource="https://identifiers.org/chebi/CHEBI:9301"/>
                  <rdf:li rdf:resource="https://identifiers.org/chebi/CHEBI:26802"/>
                  <rdf:li rdf:resource="https://identifiers.org/chebi/CHEBI:65296"/>
                  <rdf:li rdf:resource="https://identifiers.org/kegg.compound/C00375"/>
                  <rdf:li rdf:resource="https://identifiers.org/kegg.compound/C00706"/>
                  <rdf:li rdf:resource="https://identifiers.org/kegg.compound/C00893"/>
                  <rdf:li rdf:resource="https://identifiers.org/kegg.compound/C01664"/>
                  <rdf:li rdf:resource="https://identifiers.org/biocyc/Aliphatic-Amines"/>
                  <rdf:li rdf:resource="https://identifiers.org/biocyc/Alkylamines"/>
                  <rdf:li rdf:resource="https://identifiers.org/biocyc/All-Amines"/>
                  <rdf:li rdf:resource="https://identifiers.org/biocyc/Primary-Amines"/>
                  <rdf:li rdf:resource="https://identifiers.org/biocyc/SUBSTITUTED-AMINE"/>
                  <rdf:li rdf:resource="https://identifiers.org/metanetx.chemical/MNXM64000"/>
                  <rdf:li rdf:resource="https://identifiers.org/seed.compound/cpd03612"/>
                  <rdf:li rdf:resource="https://identifiers.org/seed.compound/cpd03811"/>
                  <rdf:li rdf:resource="https://identifiers.org/seed.compound/cpd11660"/>
                  <rdf:li rdf:resource="https://identifiers.org/seed.compound/cpd11731"/>
                  <rdf:li rdf:resource="https://identifiers.org/seed.compound/cpd11773"/>
                  <rdf:li rdf:resource="https://identifiers.org/seed.compound/cpd11929"/>
                  <rdf:li rdf:resource="https://identifiers.org/seed.compound/cpd12138"/>
                </rdf:Bag>
              </bqbiol:is>
            </rdf:Description>
          </rdf:RDF>
        </annotation>
      </species>
      <species metaid="meta_M_MNXM6405_i" sboTerm="SBO:0000247" id="M_MNXM6405_i" name="a [protein]-L-glutamine" compartment="i" hasOnlySubstanceUnits="false" boundaryCondition="false" constant="false">
        <notes>
          <html xmlns="http://www.w3.org/1999/xhtml">
            <p>METACYC: Protein-L-glutamine</p>
            <p>MXNREF: MNXM6405</p>
            <p>SMILES: NC(=O)CCC([NH2+]*)C(*)=O</p>
          </html>
        </notes>
        <annotation>
          <rdf:RDF xmlns:rdf="http://www.w3.org/1999/02/22-rdf-syntax-ns#" xmlns:dcterms="http://purl.org/dc/terms/" xmlns:vCard="http://www.w3.org/2001/vcard-rdf/3.0#" xmlns:vCard4="http://www.w3.org/2006/vcard/ns#" xmlns:bqbiol="http://biomodels.net/biology-qualifiers/" xmlns:bqmodel="http://biomodels.net/model-qualifiers/">
            <rdf:Description rdf:about="#meta_M_MNXM6405_i">
              <bqbiol:is>
                <rdf:Bag>
                  <rdf:li rdf:resource="https://identifiers.org/biocyc/Protein-L-glutamine"/>
                  <rdf:li rdf:resource="https://identifiers.org/metanetx.chemical/MNXM6405"/>
                </rdf:Bag>
              </bqbiol:is>
            </rdf:Description>
          </rdf:RDF>
        </annotation>
      </species>
      <species metaid="meta_M_MNXM21326_i" sboTerm="SBO:0000247" id="M_MNXM21326_i" name="a protein-N5-alkylglutamine" compartment="i" hasOnlySubstanceUnits="false" boundaryCondition="false" constant="false" fbc:chemicalFormula="C6H8N3O3">
        <notes>
          <html xmlns="http://www.w3.org/1999/xhtml">
            <p>METACYC: Protein-N5-alkylglutamines</p>
            <p>MXNREF: MNXM21326</p>
          </html>
        </notes>
        <annotation>
          <rdf:RDF xmlns:rdf="http://www.w3.org/1999/02/22-rdf-syntax-ns#" xmlns:dcterms="http://purl.org/dc/terms/" xmlns:vCard="http://www.w3.org/2001/vcard-rdf/3.0#" xmlns:vCard4="http://www.w3.org/2006/vcard/ns#" xmlns:bqbiol="http://biomodels.net/biology-qualifiers/" xmlns:bqmodel="http://biomodels.net/model-qualifiers/">
            <rdf:Description rdf:about="#meta_M_MNXM21326_i">
              <bqbiol:is>
                <rdf:Bag>
                  <rdf:li rdf:resource="https://identifiers.org/biocyc/Protein-N5-alkylglutamines"/>
                  <rdf:li rdf:resource="https://identifiers.org/metanetx.chemical/MNXM21326"/>
                </rdf:Bag>
              </bqbiol:is>
            </rdf:Description>
          </rdf:RDF>
        </annotation>
      </species>
      <species metaid="meta_M_MetaCyc_GJTG_2872_MONOMER_i" sboTerm="SBO:0000247" id="M_MetaCyc_GJTG_2872_MONOMER_i" name="GJTG-2872-MONOMER" compartment="i" hasOnlySubstanceUnits="false" boundaryCondition="false" constant="false">
        <annotation>
          <rdf:RDF xmlns:rdf="http://www.w3.org/1999/02/22-rdf-syntax-ns#" xmlns:dcterms="http://purl.org/dc/terms/" xmlns:vCard="http://www.w3.org/2001/vcard-rdf/3.0#" xmlns:vCard4="http://www.w3.org/2006/vcard/ns#" xmlns:bqbiol="http://biomodels.net/biology-qualifiers/" xmlns:bqmodel="http://biomodels.net/model-qualifiers/">
            <rdf:Description rdf:about="#meta_M_MetaCyc_GJTG_2872_MONOMER_i">
              <bqbiol:is>
                <rdf:Bag>
                  <rdf:li rdf:resource="https://identifiers.org/biomodels.sbo/SBO:0000252"/>
                </rdf:Bag>
              </bqbiol:is>
            </rdf:Description>
          </rdf:RDF>
        </annotation>
      </species>
      <species metaid="meta_M_MetaCyc_GJTG_1066_MONOMER_i" sboTerm="SBO:0000247" id="M_MetaCyc_GJTG_1066_MONOMER_i" name="GJTG-1066-MONOMER" compartment="i" hasOnlySubstanceUnits="false" boundaryCondition="false" constant="false">
        <annotation>
          <rdf:RDF xmlns:rdf="http://www.w3.org/1999/02/22-rdf-syntax-ns#" xmlns:dcterms="http://purl.org/dc/terms/" xmlns:vCard="http://www.w3.org/2001/vcard-rdf/3.0#" xmlns:vCard4="http://www.w3.org/2006/vcard/ns#" xmlns:bqbiol="http://biomodels.net/biology-qualifiers/" xmlns:bqmodel="http://biomodels.net/model-qualifiers/">
            <rdf:Description rdf:about="#meta_M_MetaCyc_GJTG_1066_MONOMER_i">
              <bqbiol:is>
                <rdf:Bag>
                  <rdf:li rdf:resource="https://identifiers.org/biomodels.sbo/SBO:0000252"/>
                </rdf:Bag>
              </bqbiol:is>
            </rdf:Description>
          </rdf:RDF>
        </annotation>
      </species>
      <species metaid="meta_M_MNXM4076_i" sboTerm="SBO:0000247" id="M_MNXM4076_i" name="an oxidized flavodoxin" compartment="i" hasOnlySubstanceUnits="false" boundaryCondition="false" constant="false">
        <notes>
          <html xmlns="http://www.w3.org/1999/xhtml">
            <p>KEGG: C02869</p>
            <p>METACYC: Oxidized-flavodoxins</p>
            <p>MXNREF: MNXM4076</p>
            <p>SEED: cpd12207</p>
          </html>
        </notes>
        <annotation>
          <rdf:RDF xmlns:rdf="http://www.w3.org/1999/02/22-rdf-syntax-ns#" xmlns:dcterms="http://purl.org/dc/terms/" xmlns:vCard="http://www.w3.org/2001/vcard-rdf/3.0#" xmlns:vCard4="http://www.w3.org/2006/vcard/ns#" xmlns:bqbiol="http://biomodels.net/biology-qualifiers/" xmlns:bqmodel="http://biomodels.net/model-qualifiers/">
            <rdf:Description rdf:about="#meta_M_MNXM4076_i">
              <bqbiol:is>
                <rdf:Bag>
                  <rdf:li rdf:resource="https://identifiers.org/kegg.compound/C02869"/>
                  <rdf:li rdf:resource="https://identifiers.org/biocyc/Oxidized-flavodoxins"/>
                  <rdf:li rdf:resource="https://identifiers.org/metanetx.chemical/MNXM4076"/>
                  <rdf:li rdf:resource="https://identifiers.org/seed.compound/cpd12207"/>
                </rdf:Bag>
              </bqbiol:is>
            </rdf:Description>
          </rdf:RDF>
        </annotation>
      </species>
      <species metaid="meta_M_MNXM3707_i" sboTerm="SBO:0000247" id="M_MNXM3707_i" name="a reduced flavodoxin" compartment="i" hasOnlySubstanceUnits="false" boundaryCondition="false" constant="false">
        <notes>
          <html xmlns="http://www.w3.org/1999/xhtml">
            <p>KEGG: C02745</p>
            <p>METACYC: Reduced-flavodoxins</p>
            <p>MXNREF: MNXM3707</p>
            <p>SEED: cpd12173</p>
          </html>
        </notes>
        <annotation>
          <rdf:RDF xmlns:rdf="http://www.w3.org/1999/02/22-rdf-syntax-ns#" xmlns:dcterms="http://purl.org/dc/terms/" xmlns:vCard="http://www.w3.org/2001/vcard-rdf/3.0#" xmlns:vCard4="http://www.w3.org/2006/vcard/ns#" xmlns:bqbiol="http://biomodels.net/biology-qualifiers/" xmlns:bqmodel="http://biomodels.net/model-qualifiers/">
            <rdf:Description rdf:about="#meta_M_MNXM3707_i">
              <bqbiol:is>
                <rdf:Bag>
                  <rdf:li rdf:resource="https://identifiers.org/kegg.compound/C02745"/>
                  <rdf:li rdf:resource="https://identifiers.org/biocyc/Reduced-flavodoxins"/>
                  <rdf:li rdf:resource="https://identifiers.org/metanetx.chemical/MNXM3707"/>
                  <rdf:li rdf:resource="https://identifiers.org/seed.compound/cpd12173"/>
                </rdf:Bag>
              </bqbiol:is>
            </rdf:Description>
          </rdf:RDF>
        </annotation>
      </species>
      <species metaid="meta_M_MetaCyc_GJTG_3699_MONOMER_i" sboTerm="SBO:0000247" id="M_MetaCyc_GJTG_3699_MONOMER_i" name="GJTG-3699-MONOMER" compartment="i" hasOnlySubstanceUnits="false" boundaryCondition="false" constant="false">
        <annotation>
          <rdf:RDF xmlns:rdf="http://www.w3.org/1999/02/22-rdf-syntax-ns#" xmlns:dcterms="http://purl.org/dc/terms/" xmlns:vCard="http://www.w3.org/2001/vcard-rdf/3.0#" xmlns:vCard4="http://www.w3.org/2006/vcard/ns#" xmlns:bqbiol="http://biomodels.net/biology-qualifiers/" xmlns:bqmodel="http://biomodels.net/model-qualifiers/">
            <rdf:Description rdf:about="#meta_M_MetaCyc_GJTG_3699_MONOMER_i">
              <bqbiol:is>
                <rdf:Bag>
                  <rdf:li rdf:resource="https://identifiers.org/biomodels.sbo/SBO:0000252"/>
                </rdf:Bag>
              </bqbiol:is>
            </rdf:Description>
          </rdf:RDF>
        </annotation>
      </species>
      <species metaid="meta_M_MetaCyc_GJTG_2864_MONOMER_i" sboTerm="SBO:0000247" id="M_MetaCyc_GJTG_2864_MONOMER_i" name="GJTG-2864-MONOMER" compartment="i" hasOnlySubstanceUnits="false" boundaryCondition="false" constant="false">
        <annotation>
          <rdf:RDF xmlns:rdf="http://www.w3.org/1999/02/22-rdf-syntax-ns#" xmlns:dcterms="http://purl.org/dc/terms/" xmlns:vCard="http://www.w3.org/2001/vcard-rdf/3.0#" xmlns:vCard4="http://www.w3.org/2006/vcard/ns#" xmlns:bqbiol="http://biomodels.net/biology-qualifiers/" xmlns:bqmodel="http://biomodels.net/model-qualifiers/">
            <rdf:Description rdf:about="#meta_M_MetaCyc_GJTG_2864_MONOMER_i">
              <bqbiol:is>
                <rdf:Bag>
                  <rdf:li rdf:resource="https://identifiers.org/biomodels.sbo/SBO:0000252"/>
                </rdf:Bag>
              </bqbiol:is>
            </rdf:Description>
          </rdf:RDF>
        </annotation>
      </species>
      <species metaid="meta_M_MNXM7614_i" sboTerm="SBO:0000247" id="M_MNXM7614_i" name="an oxidized NrdH glutaredoxin-like protein" compartment="i" hasOnlySubstanceUnits="false" boundaryCondition="false" constant="false">
        <notes>
          <html xmlns="http://www.w3.org/1999/xhtml">
            <p>METACYC: Oxidized-NrdH-Proteins</p>
            <p>MXNREF: MNXM7614</p>
          </html>
        </notes>
        <annotation>
          <rdf:RDF xmlns:rdf="http://www.w3.org/1999/02/22-rdf-syntax-ns#" xmlns:dcterms="http://purl.org/dc/terms/" xmlns:vCard="http://www.w3.org/2001/vcard-rdf/3.0#" xmlns:vCard4="http://www.w3.org/2006/vcard/ns#" xmlns:bqbiol="http://biomodels.net/biology-qualifiers/" xmlns:bqmodel="http://biomodels.net/model-qualifiers/">
            <rdf:Description rdf:about="#meta_M_MNXM7614_i">
              <bqbiol:is>
                <rdf:Bag>
                  <rdf:li rdf:resource="https://identifiers.org/biocyc/Oxidized-NrdH-Proteins"/>
                  <rdf:li rdf:resource="https://identifiers.org/metanetx.chemical/MNXM7614"/>
                </rdf:Bag>
              </bqbiol:is>
            </rdf:Description>
          </rdf:RDF>
        </annotation>
      </species>
      <species metaid="meta_M_MNXM7735_i" sboTerm="SBO:0000247" id="M_MNXM7735_i" name="a reduced NrdH glutaredoxin-like protein" compartment="i" hasOnlySubstanceUnits="false" boundaryCondition="false" constant="false">
        <notes>
          <html xmlns="http://www.w3.org/1999/xhtml">
            <p>METACYC: Reduced-NrdH-Proteins</p>
            <p>MXNREF: MNXM7735</p>
          </html>
        </notes>
        <annotation>
          <rdf:RDF xmlns:rdf="http://www.w3.org/1999/02/22-rdf-syntax-ns#" xmlns:dcterms="http://purl.org/dc/terms/" xmlns:vCard="http://www.w3.org/2001/vcard-rdf/3.0#" xmlns:vCard4="http://www.w3.org/2006/vcard/ns#" xmlns:bqbiol="http://biomodels.net/biology-qualifiers/" xmlns:bqmodel="http://biomodels.net/model-qualifiers/">
            <rdf:Description rdf:about="#meta_M_MNXM7735_i">
              <bqbiol:is>
                <rdf:Bag>
                  <rdf:li rdf:resource="https://identifiers.org/biocyc/Reduced-NrdH-Proteins"/>
                  <rdf:li rdf:resource="https://identifiers.org/metanetx.chemical/MNXM7735"/>
                </rdf:Bag>
              </bqbiol:is>
            </rdf:Description>
          </rdf:RDF>
        </annotation>
      </species>
      <species metaid="meta_M_MNXM823_i" sboTerm="SBO:0000247" id="M_MNXM823_i" name="(-)-secologanin" compartment="i" hasOnlySubstanceUnits="false" boundaryCondition="false" constant="false" fbc:charge="0" fbc:chemicalFormula="C17H24O10">
        <notes>
          <html xmlns="http://www.w3.org/1999/xhtml">
            <p>BRENDA: BG7954</p>
            <p>CHARGE: 0</p>
            <p>CHEBI: 18002, 15070, 18500, 9076, 45549</p>
            <p>FORMULA: C17H24O10</p>
            <p>INCHI: InChI=1S/C17H24O10/c1-3-8-9(4-5-18)10(15(23)24-2)7-25-16(8)27-17-14(22)13(21)12(20)11(6-19)26-17/h3,5,7-9,11-14,16-17,19-22H,1,4,6H2,2H3/t8-,9+,11-,12-,13+,14-,16+,17+/m1/s1</p>
            <p>KEGG: C01852</p>
            <p>LIPIDMAPS: LMPR0102070002</p>
            <p>METACYC: SECOLOGANIN-CPD</p>
            <p>MXNREF: MNXM823</p>
            <p>SEED: cpd01275</p>
            <p>SMILES: COC(=O)C1=CO[C@@H](O[C@@H]2O[C@H](CO)[C@@H](O)[C@H](O)[C@H]2O)[C@H](C=C)[C@@H]1CC=O</p>
            <p>UPA: UPC01852</p>
          </html>
        </notes>
        <annotation>
          <rdf:RDF xmlns:rdf="http://www.w3.org/1999/02/22-rdf-syntax-ns#" xmlns:dcterms="http://purl.org/dc/terms/" xmlns:vCard="http://www.w3.org/2001/vcard-rdf/3.0#" xmlns:vCard4="http://www.w3.org/2006/vcard/ns#" xmlns:bqbiol="http://biomodels.net/biology-qualifiers/" xmlns:bqmodel="http://biomodels.net/model-qualifiers/">
            <rdf:Description rdf:about="#meta_M_MNXM823_i">
              <bqbiol:is>
                <rdf:Bag>
                  <rdf:li rdf:resource="https://identifiers.org/chebi/CHEBI:18002"/>
                  <rdf:li rdf:resource="https://identifiers.org/chebi/CHEBI:15070"/>
                  <rdf:li rdf:resource="https://identifiers.org/chebi/CHEBI:18500"/>
                  <rdf:li rdf:resource="https://identifiers.org/chebi/CHEBI:9076"/>
                  <rdf:li rdf:resource="https://identifiers.org/chebi/CHEBI:45549"/>
                  <rdf:li rdf:resource="https://identifiers.org/inchi/InChI=1S/C17H24O10/c1-3-8-9(4-5-18)10(15(23)24-2)7-25-16(8)27-17-14(22)13(21)12(20)11(6-19)26-17/h3,5,7-9,11-14,16-17,19-22H,1,4,6H2,2H3/t8-,9+,11-,12-,13+,14-,16+,17+/m1/s1"/>
                  <rdf:li rdf:resource="https://identifiers.org/kegg.compound/C01852"/>
                  <rdf:li rdf:resource="https://identifiers.org/biocyc/SECOLOGANIN-CPD"/>
                  <rdf:li rdf:resource="https://identifiers.org/metanetx.chemical/MNXM823"/>
                  <rdf:li rdf:resource="https://identifiers.org/seed.compound/cpd01275"/>
                </rdf:Bag>
              </bqbiol:is>
            </rdf:Description>
          </rdf:RDF>
        </annotation>
      </species>
      <species metaid="meta_M_MNXM1360_i" sboTerm="SBO:0000247" id="M_MNXM1360_i" name="3alpha(S)-strictosidinium(1+)" compartment="i" hasOnlySubstanceUnits="false" boundaryCondition="false" constant="false" fbc:charge="1" fbc:chemicalFormula="C27H35N2O9">
        <notes>
          <html xmlns="http://www.w3.org/1999/xhtml">
            <p>BRENDA: BG33020</p>
            <p>CHARGE: 1</p>
            <p>CHEBI: 17559, 11741, 15122, 26794, 26792, 1674, 19957, 58193</p>
            <p>FORMULA: C27H35N2O9</p>
            <p>INCHI: InChI=1S/C27H34N2O9/c1-3-13-16(10-19-21-15(8-9-28-19)14-6-4-5-7-18(14)29-21)17(25(34)35-2)12-36-26(13)38-27-24(33)23(32)22(31)20(11-30)37-27/h3-7,12-13,16,19-20,22-24,26-33H,1,8-11H2,2H3/p+1/t13-,16+,19+,20-,22-,23+,24-,26+,27+/m1/s1</p>
            <p>KEGG: C03470</p>
            <p>METACYC: STRICTOSIDINE</p>
            <p>MXNREF: MNXM1360</p>
            <p>SEED: cpd02193</p>
            <p>SMILES: COC(=O)C1=CO[C@@H](O[C@@H]2O[C@H](CO)[C@@H](O)[C@H](O)[C@H]2O)[C@H](C=C)[C@@H]1C[C@@H]1[NH2+]CCC2=C1NC1=CC=CC=C21</p>
            <p>UPA: UPC03470</p>
          </html>
        </notes>
        <annotation>
          <rdf:RDF xmlns:rdf="http://www.w3.org/1999/02/22-rdf-syntax-ns#" xmlns:dcterms="http://purl.org/dc/terms/" xmlns:vCard="http://www.w3.org/2001/vcard-rdf/3.0#" xmlns:vCard4="http://www.w3.org/2006/vcard/ns#" xmlns:bqbiol="http://biomodels.net/biology-qualifiers/" xmlns:bqmodel="http://biomodels.net/model-qualifiers/">
            <rdf:Description rdf:about="#meta_M_MNXM1360_i">
              <bqbiol:is>
                <rdf:Bag>
                  <rdf:li rdf:resource="https://identifiers.org/chebi/CHEBI:17559"/>
                  <rdf:li rdf:resource="https://identifiers.org/chebi/CHEBI:11741"/>
                  <rdf:li rdf:resource="https://identifiers.org/chebi/CHEBI:15122"/>
                  <rdf:li rdf:resource="https://identifiers.org/chebi/CHEBI:26794"/>
                  <rdf:li rdf:resource="https://identifiers.org/chebi/CHEBI:26792"/>
                  <rdf:li rdf:resource="https://identifiers.org/chebi/CHEBI:1674"/>
                  <rdf:li rdf:resource="https://identifiers.org/chebi/CHEBI:19957"/>
                  <rdf:li rdf:resource="https://identifiers.org/chebi/CHEBI:58193"/>
                  <rdf:li rdf:resource="https://identifiers.org/inchi/InChI=1S/C27H34N2O9/c1-3-13-16(10-19-21-15(8-9-28-19)14-6-4-5-7-18(14)29-21)17(25(34)35-2)12-36-26(13)38-27-24(33)23(32)22(31)20(11-30)37-27/h3-7,12-13,16,19-20,22-24,26-33H,1,8-11H2,2H3/p+1/t13-,16+,19+,20-,22-,23+,24-,26+,27+/m1/s1"/>
                  <rdf:li rdf:resource="https://identifiers.org/kegg.compound/C03470"/>
                  <rdf:li rdf:resource="https://identifiers.org/biocyc/STRICTOSIDINE"/>
                  <rdf:li rdf:resource="https://identifiers.org/metanetx.chemical/MNXM1360"/>
                  <rdf:li rdf:resource="https://identifiers.org/seed.compound/cpd02193"/>
                </rdf:Bag>
              </bqbiol:is>
            </rdf:Description>
          </rdf:RDF>
        </annotation>
      </species>
      <species metaid="meta_M_MetaCyc_GJTG_3696_MONOMER_i" sboTerm="SBO:0000247" id="M_MetaCyc_GJTG_3696_MONOMER_i" name="GJTG-3696-MONOMER" compartment="i" hasOnlySubstanceUnits="false" boundaryCondition="false" constant="false">
        <annotation>
          <rdf:RDF xmlns:rdf="http://www.w3.org/1999/02/22-rdf-syntax-ns#" xmlns:dcterms="http://purl.org/dc/terms/" xmlns:vCard="http://www.w3.org/2001/vcard-rdf/3.0#" xmlns:vCard4="http://www.w3.org/2006/vcard/ns#" xmlns:bqbiol="http://biomodels.net/biology-qualifiers/" xmlns:bqmodel="http://biomodels.net/model-qualifiers/">
            <rdf:Description rdf:about="#meta_M_MetaCyc_GJTG_3696_MONOMER_i">
              <bqbiol:is>
                <rdf:Bag>
                  <rdf:li rdf:resource="https://identifiers.org/biomodels.sbo/SBO:0000252"/>
                </rdf:Bag>
              </bqbiol:is>
            </rdf:Description>
          </rdf:RDF>
        </annotation>
      </species>
      <species metaid="meta_M_MNXM8173_i" sboTerm="SBO:0000247" id="M_MNXM8173_i" name="5-hydroxytryptophol" compartment="i" hasOnlySubstanceUnits="false" boundaryCondition="false" constant="false" fbc:charge="0" fbc:chemicalFormula="C10H11NO2">
        <notes>
          <html xmlns="http://www.w3.org/1999/xhtml">
            <p>CHARGE: 0</p>
            <p>FORMULA: C10H11NO2</p>
            <p>HMDB: HMDB01855</p>
            <p>INCHI: InChI=1S/C10H11NO2/c12-4-3-7-6-11-10-2-1-8(13)5-9(7)10/h1-2,5-6,11-13H,3-4H2</p>
            <p>METACYC: CPD-11671</p>
            <p>MXNREF: MNXM8173</p>
            <p>SMILES: OCCC1=CNC2=CC=C(O)C=C12</p>
          </html>
        </notes>
        <annotation>
          <rdf:RDF xmlns:rdf="http://www.w3.org/1999/02/22-rdf-syntax-ns#" xmlns:dcterms="http://purl.org/dc/terms/" xmlns:vCard="http://www.w3.org/2001/vcard-rdf/3.0#" xmlns:vCard4="http://www.w3.org/2006/vcard/ns#" xmlns:bqbiol="http://biomodels.net/biology-qualifiers/" xmlns:bqmodel="http://biomodels.net/model-qualifiers/">
            <rdf:Description rdf:about="#meta_M_MNXM8173_i">
              <bqbiol:is>
                <rdf:Bag>
                  <rdf:li rdf:resource="https://identifiers.org/hmdb/HMDB01855"/>
                  <rdf:li rdf:resource="https://identifiers.org/inchi/InChI=1S/C10H11NO2/c12-4-3-7-6-11-10-2-1-8(13)5-9(7)10/h1-2,5-6,11-13H,3-4H2"/>
                  <rdf:li rdf:resource="https://identifiers.org/biocyc/CPD-11671"/>
                  <rdf:li rdf:resource="https://identifiers.org/metanetx.chemical/MNXM8173"/>
                </rdf:Bag>
              </bqbiol:is>
            </rdf:Description>
          </rdf:RDF>
        </annotation>
      </species>
      <species metaid="meta_M_bigg_csn_i" sboTerm="SBO:0000247" id="M_bigg_csn_i" name="cytosine" compartment="i" hasOnlySubstanceUnits="false" boundaryCondition="false" constant="false" fbc:charge="0" fbc:chemicalFormula="C4H5N3O">
        <notes>
          <html xmlns="http://www.w3.org/1999/xhtml">
            <p>BIGG: csn</p>
            <p>BIOPATH: Cytosine</p>
            <p>BRENDA: BG19308</p>
            <p>CHARGE: 0</p>
            <p>CHEBI: 16040, 4072, 23531, 14066</p>
            <p>FORMULA: C4H5N3O</p>
            <p>HMDB: HMDB00630</p>
            <p>INCHI: InChI=1S/C4H5N3O/c5-3-1-2-6-4(8)7-3/h1-2H,(H3,5,6,7,8)</p>
            <p>KEGG: C00380</p>
            <p>METACYC: CYTOSINE</p>
            <p>MXNREF: MNXM761</p>
            <p>SEED: cpd00307</p>
            <p>SMILES: NC1=NC(=O)NC=C1</p>
            <p>UPA: UPC00380</p>
          </html>
        </notes>
        <annotation>
          <rdf:RDF xmlns:rdf="http://www.w3.org/1999/02/22-rdf-syntax-ns#" xmlns:dcterms="http://purl.org/dc/terms/" xmlns:vCard="http://www.w3.org/2001/vcard-rdf/3.0#" xmlns:vCard4="http://www.w3.org/2006/vcard/ns#" xmlns:bqbiol="http://biomodels.net/biology-qualifiers/" xmlns:bqmodel="http://biomodels.net/model-qualifiers/">
            <rdf:Description rdf:about="#meta_M_bigg_csn_i">
              <bqbiol:is>
                <rdf:Bag>
                  <rdf:li rdf:resource="https://identifiers.org/bigg.metabolite/csn"/>
                  <rdf:li rdf:resource="https://identifiers.org/chebi/CHEBI:16040"/>
                  <rdf:li rdf:resource="https://identifiers.org/chebi/CHEBI:4072"/>
                  <rdf:li rdf:resource="https://identifiers.org/chebi/CHEBI:23531"/>
                  <rdf:li rdf:resource="https://identifiers.org/chebi/CHEBI:14066"/>
                  <rdf:li rdf:resource="https://identifiers.org/hmdb/HMDB00630"/>
                  <rdf:li rdf:resource="https://identifiers.org/inchi/InChI=1S/C4H5N3O/c5-3-1-2-6-4(8)7-3/h1-2H,(H3,5,6,7,8)"/>
                  <rdf:li rdf:resource="https://identifiers.org/kegg.compound/C00380"/>
                  <rdf:li rdf:resource="https://identifiers.org/biocyc/CYTOSINE"/>
                  <rdf:li rdf:resource="https://identifiers.org/metanetx.chemical/MNXM761"/>
                  <rdf:li rdf:resource="https://identifiers.org/seed.compound/cpd00307"/>
                </rdf:Bag>
              </bqbiol:is>
            </rdf:Description>
          </rdf:RDF>
        </annotation>
      </species>
      <species metaid="meta_M_MetaCyc_GJTG_2861_MONOMER_i" sboTerm="SBO:0000247" id="M_MetaCyc_GJTG_2861_MONOMER_i" name="GJTG-2861-MONOMER" compartment="i" hasOnlySubstanceUnits="false" boundaryCondition="false" constant="false">
        <annotation>
          <rdf:RDF xmlns:rdf="http://www.w3.org/1999/02/22-rdf-syntax-ns#" xmlns:dcterms="http://purl.org/dc/terms/" xmlns:vCard="http://www.w3.org/2001/vcard-rdf/3.0#" xmlns:vCard4="http://www.w3.org/2006/vcard/ns#" xmlns:bqbiol="http://biomodels.net/biology-qualifiers/" xmlns:bqmodel="http://biomodels.net/model-qualifiers/">
            <rdf:Description rdf:about="#meta_M_MetaCyc_GJTG_2861_MONOMER_i">
              <bqbiol:is>
                <rdf:Bag>
                  <rdf:li rdf:resource="https://identifiers.org/biomodels.sbo/SBO:0000252"/>
                </rdf:Bag>
              </bqbiol:is>
            </rdf:Description>
          </rdf:RDF>
        </annotation>
      </species>
      <species metaid="meta_M_MNXM96151_i" sboTerm="SBO:0000247" id="M_MNXM96151_i" name="an unsulfurated sulfur acceptor" compartment="i" hasOnlySubstanceUnits="false" boundaryCondition="false" constant="false">
        <notes>
          <html xmlns="http://www.w3.org/1999/xhtml">
            <p>METACYC: Unsulfurated-Sulfur-Acceptors</p>
            <p>MXNREF: MNXM96151</p>
            <p>SMILES: [*]</p>
          </html>
        </notes>
        <annotation>
          <rdf:RDF xmlns:rdf="http://www.w3.org/1999/02/22-rdf-syntax-ns#" xmlns:dcterms="http://purl.org/dc/terms/" xmlns:vCard="http://www.w3.org/2001/vcard-rdf/3.0#" xmlns:vCard4="http://www.w3.org/2006/vcard/ns#" xmlns:bqbiol="http://biomodels.net/biology-qualifiers/" xmlns:bqmodel="http://biomodels.net/model-qualifiers/">
            <rdf:Description rdf:about="#meta_M_MNXM96151_i">
              <bqbiol:is>
                <rdf:Bag>
                  <rdf:li rdf:resource="https://identifiers.org/biocyc/Unsulfurated-Sulfur-Acceptors"/>
                  <rdf:li rdf:resource="https://identifiers.org/metanetx.chemical/MNXM96151"/>
                </rdf:Bag>
              </bqbiol:is>
            </rdf:Description>
          </rdf:RDF>
        </annotation>
      </species>
      <species metaid="meta_M_MNXM9862_i" sboTerm="SBO:0000247" id="M_MNXM9862_i" name="2-methylthio-N-6-isopentyl adenosine-37 tRNA" compartment="i" hasOnlySubstanceUnits="false" boundaryCondition="false" constant="false">
        <notes>
          <html xmlns="http://www.w3.org/1999/xhtml">
            <p>METACYC: 2-METHYLTHIO-N-6-ISOPENTYL-ADENOSINE-37-</p>
            <p>MXNREF: MNXM9862</p>
            <p>SMILES: CSC1=NC(NCC=C(C)C)=C2N=CN([*])C2=N1</p>
          </html>
        </notes>
        <annotation>
          <rdf:RDF xmlns:rdf="http://www.w3.org/1999/02/22-rdf-syntax-ns#" xmlns:dcterms="http://purl.org/dc/terms/" xmlns:vCard="http://www.w3.org/2001/vcard-rdf/3.0#" xmlns:vCard4="http://www.w3.org/2006/vcard/ns#" xmlns:bqbiol="http://biomodels.net/biology-qualifiers/" xmlns:bqmodel="http://biomodels.net/model-qualifiers/">
            <rdf:Description rdf:about="#meta_M_MNXM9862_i">
              <bqbiol:is>
                <rdf:Bag>
                  <rdf:li rdf:resource="https://identifiers.org/biocyc/2-METHYLTHIO-N-6-ISOPENTYL-ADENOSINE-37-"/>
                  <rdf:li rdf:resource="https://identifiers.org/metanetx.chemical/MNXM9862"/>
                </rdf:Bag>
              </bqbiol:is>
            </rdf:Description>
          </rdf:RDF>
        </annotation>
      </species>
      <species metaid="meta_M_MNXM19557_i" sboTerm="SBO:0000247" id="M_MNXM19557_i" name="N-6-isopentyl adenosine-37 tRNA" compartment="i" hasOnlySubstanceUnits="false" boundaryCondition="false" constant="false">
        <notes>
          <html xmlns="http://www.w3.org/1999/xhtml">
            <p>METACYC: N-6-ISOPENTYL-ADENOSINE-37-TRNA</p>
            <p>MXNREF: MNXM19557</p>
            <p>SMILES: CC(C)=CCNC1=C2N=CN([*])C2=NC=N1</p>
          </html>
        </notes>
        <annotation>
          <rdf:RDF xmlns:rdf="http://www.w3.org/1999/02/22-rdf-syntax-ns#" xmlns:dcterms="http://purl.org/dc/terms/" xmlns:vCard="http://www.w3.org/2001/vcard-rdf/3.0#" xmlns:vCard4="http://www.w3.org/2006/vcard/ns#" xmlns:bqbiol="http://biomodels.net/biology-qualifiers/" xmlns:bqmodel="http://biomodels.net/model-qualifiers/">
            <rdf:Description rdf:about="#meta_M_MNXM19557_i">
              <bqbiol:is>
                <rdf:Bag>
                  <rdf:li rdf:resource="https://identifiers.org/biocyc/N-6-ISOPENTYL-ADENOSINE-37-TRNA"/>
                  <rdf:li rdf:resource="https://identifiers.org/metanetx.chemical/MNXM19557"/>
                </rdf:Bag>
              </bqbiol:is>
            </rdf:Description>
          </rdf:RDF>
        </annotation>
      </species>
      <species metaid="meta_M_MNXM96096_i" sboTerm="SBO:0000247" id="M_MNXM96096_i" name="S-sulfanyl-[acceptor]" compartment="i" hasOnlySubstanceUnits="false" boundaryCondition="false" constant="false" fbc:chemicalFormula="HS">
        <notes>
          <html xmlns="http://www.w3.org/1999/xhtml">
            <p>METACYC: Sulfurated-Sulfur-Acceptors</p>
            <p>MXNREF: MNXM96096</p>
            <p>SMILES: S[*]</p>
          </html>
        </notes>
        <annotation>
          <rdf:RDF xmlns:rdf="http://www.w3.org/1999/02/22-rdf-syntax-ns#" xmlns:dcterms="http://purl.org/dc/terms/" xmlns:vCard="http://www.w3.org/2001/vcard-rdf/3.0#" xmlns:vCard4="http://www.w3.org/2006/vcard/ns#" xmlns:bqbiol="http://biomodels.net/biology-qualifiers/" xmlns:bqmodel="http://biomodels.net/model-qualifiers/">
            <rdf:Description rdf:about="#meta_M_MNXM96096_i">
              <bqbiol:is>
                <rdf:Bag>
                  <rdf:li rdf:resource="https://identifiers.org/biocyc/Sulfurated-Sulfur-Acceptors"/>
                  <rdf:li rdf:resource="https://identifiers.org/metanetx.chemical/MNXM96096"/>
                </rdf:Bag>
              </bqbiol:is>
            </rdf:Description>
          </rdf:RDF>
        </annotation>
      </species>
      <species metaid="meta_M_MetaCyc_GJTG_3690_MONOMER_i" sboTerm="SBO:0000247" id="M_MetaCyc_GJTG_3690_MONOMER_i" name="GJTG-3690-MONOMER" compartment="i" hasOnlySubstanceUnits="false" boundaryCondition="false" constant="false">
        <annotation>
          <rdf:RDF xmlns:rdf="http://www.w3.org/1999/02/22-rdf-syntax-ns#" xmlns:dcterms="http://purl.org/dc/terms/" xmlns:vCard="http://www.w3.org/2001/vcard-rdf/3.0#" xmlns:vCard4="http://www.w3.org/2006/vcard/ns#" xmlns:bqbiol="http://biomodels.net/biology-qualifiers/" xmlns:bqmodel="http://biomodels.net/model-qualifiers/">
            <rdf:Description rdf:about="#meta_M_MetaCyc_GJTG_3690_MONOMER_i">
              <bqbiol:is>
                <rdf:Bag>
                  <rdf:li rdf:resource="https://identifiers.org/biomodels.sbo/SBO:0000252"/>
                </rdf:Bag>
              </bqbiol:is>
            </rdf:Description>
          </rdf:RDF>
        </annotation>
      </species>
      <species metaid="meta_M_MetaCyc_GJTG_1060_MONOMER_i" sboTerm="SBO:0000247" id="M_MetaCyc_GJTG_1060_MONOMER_i" name="GJTG-1060-MONOMER" compartment="i" hasOnlySubstanceUnits="false" boundaryCondition="false" constant="false">
        <annotation>
          <rdf:RDF xmlns:rdf="http://www.w3.org/1999/02/22-rdf-syntax-ns#" xmlns:dcterms="http://purl.org/dc/terms/" xmlns:vCard="http://www.w3.org/2001/vcard-rdf/3.0#" xmlns:vCard4="http://www.w3.org/2006/vcard/ns#" xmlns:bqbiol="http://biomodels.net/biology-qualifiers/" xmlns:bqmodel="http://biomodels.net/model-qualifiers/">
            <rdf:Description rdf:about="#meta_M_MetaCyc_GJTG_1060_MONOMER_i">
              <bqbiol:is>
                <rdf:Bag>
                  <rdf:li rdf:resource="https://identifiers.org/biomodels.sbo/SBO:0000252"/>
                </rdf:Bag>
              </bqbiol:is>
            </rdf:Description>
          </rdf:RDF>
        </annotation>
      </species>
      <species metaid="meta_M_bigg_acon_T_i" sboTerm="SBO:0000247" id="M_bigg_acon_T_i" name="trans-aconitate(3-)" compartment="i" hasOnlySubstanceUnits="false" boundaryCondition="false" constant="false" fbc:charge="-3" fbc:chemicalFormula="C6H3O6">
        <notes>
          <html xmlns="http://www.w3.org/1999/xhtml">
            <p>BIGG: acon-T</p>
            <p>BRENDA: BG87898</p>
            <p>CHARGE: -3</p>
            <p>CHEBI: 15708, 12878, 12869, 46108, 27069, 22210, 22211, 32806, 27070, 10719</p>
            <p>FORMULA: C6H3O6</p>
            <p>HMDB: HMDB00958</p>
            <p>INCHI: InChI=1S/C6H6O6/c7-4(8)1-3(6(11)12)2-5(9)10/h1H,2H2,(H,7,8)(H,9,10)(H,11,12)/p-3/b3-1+</p>
            <p>KEGG: C02341</p>
            <p>METACYC: CPD-225</p>
            <p>MXNREF: MNXM1388</p>
            <p>SEED: cpd01563</p>
            <p>SMILES: [O-]C(=O)C\C(=C/C([O-])=O)C([O-])=O</p>
          </html>
        </notes>
        <annotation>
          <rdf:RDF xmlns:rdf="http://www.w3.org/1999/02/22-rdf-syntax-ns#" xmlns:dcterms="http://purl.org/dc/terms/" xmlns:vCard="http://www.w3.org/2001/vcard-rdf/3.0#" xmlns:vCard4="http://www.w3.org/2006/vcard/ns#" xmlns:bqbiol="http://biomodels.net/biology-qualifiers/" xmlns:bqmodel="http://biomodels.net/model-qualifiers/">
            <rdf:Description rdf:about="#meta_M_bigg_acon_T_i">
              <bqbiol:is>
                <rdf:Bag>
                  <rdf:li rdf:resource="https://identifiers.org/bigg.metabolite/acon-T"/>
                  <rdf:li rdf:resource="https://identifiers.org/chebi/CHEBI:15708"/>
                  <rdf:li rdf:resource="https://identifiers.org/chebi/CHEBI:12878"/>
                  <rdf:li rdf:resource="https://identifiers.org/chebi/CHEBI:12869"/>
                  <rdf:li rdf:resource="https://identifiers.org/chebi/CHEBI:46108"/>
                  <rdf:li rdf:resource="https://identifiers.org/chebi/CHEBI:27069"/>
                  <rdf:li rdf:resource="https://identifiers.org/chebi/CHEBI:22210"/>
                  <rdf:li rdf:resource="https://identifiers.org/chebi/CHEBI:22211"/>
                  <rdf:li rdf:resource="https://identifiers.org/chebi/CHEBI:32806"/>
                  <rdf:li rdf:resource="https://identifiers.org/chebi/CHEBI:27070"/>
                  <rdf:li rdf:resource="https://identifiers.org/chebi/CHEBI:10719"/>
                  <rdf:li rdf:resource="https://identifiers.org/hmdb/HMDB00958"/>
                  <rdf:li rdf:resource="https://identifiers.org/inchi/InChI=1S/C6H6O6/c7-4(8)1-3(6(11)12)2-5(9)10/h1H,2H2,(H,7,8)(H,9,10)(H,11,12)/p-3/b3-1+"/>
                  <rdf:li rdf:resource="https://identifiers.org/kegg.compound/C02341"/>
                  <rdf:li rdf:resource="https://identifiers.org/biocyc/CPD-225"/>
                  <rdf:li rdf:resource="https://identifiers.org/metanetx.chemical/MNXM1388"/>
                  <rdf:li rdf:resource="https://identifiers.org/seed.compound/cpd01563"/>
                </rdf:Bag>
              </bqbiol:is>
            </rdf:Description>
          </rdf:RDF>
        </annotation>
      </species>
      <species metaid="meta_M_bigg_aconm_i" sboTerm="SBO:0000247" id="M_bigg_aconm_i" name="(2E)-3-(methoxycarbonyl)pent-2-enedioate(2-)" compartment="i" hasOnlySubstanceUnits="false" boundaryCondition="false" constant="false" fbc:charge="-2" fbc:chemicalFormula="C7H6O6">
        <notes>
          <html xmlns="http://www.w3.org/1999/xhtml">
            <p>BIGG: aconm</p>
            <p>BRENDA: BG25317</p>
            <p>CHARGE: -2</p>
            <p>CHEBI: 15663, 10951, 277, 57470</p>
            <p>FORMULA: C7H6O6</p>
            <p>INCHI: InChI=1S/C7H8O6/c1-13-7(12)4(2-5(8)9)3-6(10)11/h2H,3H2,1H3,(H,8,9)(H,10,11)/p-2/b4-2+</p>
            <p>KEGG: C11514</p>
            <p>METACYC: MONOMETHYL-ESTER-OF-TRANS-ACONITATE</p>
            <p>MXNREF: MNXM3742</p>
            <p>SEED: cpd08353</p>
            <p>SMILES: COC(=O)C(\CC([O-])=O)=C\C([O-])=O</p>
          </html>
        </notes>
        <annotation>
          <rdf:RDF xmlns:rdf="http://www.w3.org/1999/02/22-rdf-syntax-ns#" xmlns:dcterms="http://purl.org/dc/terms/" xmlns:vCard="http://www.w3.org/2001/vcard-rdf/3.0#" xmlns:vCard4="http://www.w3.org/2006/vcard/ns#" xmlns:bqbiol="http://biomodels.net/biology-qualifiers/" xmlns:bqmodel="http://biomodels.net/model-qualifiers/">
            <rdf:Description rdf:about="#meta_M_bigg_aconm_i">
              <bqbiol:is>
                <rdf:Bag>
                  <rdf:li rdf:resource="https://identifiers.org/bigg.metabolite/aconm"/>
                  <rdf:li rdf:resource="https://identifiers.org/chebi/CHEBI:15663"/>
                  <rdf:li rdf:resource="https://identifiers.org/chebi/CHEBI:10951"/>
                  <rdf:li rdf:resource="https://identifiers.org/chebi/CHEBI:277"/>
                  <rdf:li rdf:resource="https://identifiers.org/chebi/CHEBI:57470"/>
                  <rdf:li rdf:resource="https://identifiers.org/inchi/InChI=1S/C7H8O6/c1-13-7(12)4(2-5(8)9)3-6(10)11/h2H,3H2,1H3,(H,8,9)(H,10,11)/p-2/b4-2+"/>
                  <rdf:li rdf:resource="https://identifiers.org/kegg.compound/C11514"/>
                  <rdf:li rdf:resource="https://identifiers.org/biocyc/MONOMETHYL-ESTER-OF-TRANS-ACONITATE"/>
                  <rdf:li rdf:resource="https://identifiers.org/metanetx.chemical/MNXM3742"/>
                  <rdf:li rdf:resource="https://identifiers.org/seed.compound/cpd08353"/>
                </rdf:Bag>
              </bqbiol:is>
            </rdf:Description>
          </rdf:RDF>
        </annotation>
      </species>
      <species metaid="meta_M_MetaCyc_GJTG_2858_MONOMER_i" sboTerm="SBO:0000247" id="M_MetaCyc_GJTG_2858_MONOMER_i" name="GJTG-2858-MONOMER" compartment="i" hasOnlySubstanceUnits="false" boundaryCondition="false" constant="false">
        <annotation>
          <rdf:RDF xmlns:rdf="http://www.w3.org/1999/02/22-rdf-syntax-ns#" xmlns:dcterms="http://purl.org/dc/terms/" xmlns:vCard="http://www.w3.org/2001/vcard-rdf/3.0#" xmlns:vCard4="http://www.w3.org/2006/vcard/ns#" xmlns:bqbiol="http://biomodels.net/biology-qualifiers/" xmlns:bqmodel="http://biomodels.net/model-qualifiers/">
            <rdf:Description rdf:about="#meta_M_MetaCyc_GJTG_2858_MONOMER_i">
              <bqbiol:is>
                <rdf:Bag>
                  <rdf:li rdf:resource="https://identifiers.org/biomodels.sbo/SBO:0000252"/>
                </rdf:Bag>
              </bqbiol:is>
            </rdf:Description>
          </rdf:RDF>
        </annotation>
      </species>
      <species metaid="meta_M_MetaCyc_GJTG_3687_MONOMER_i" sboTerm="SBO:0000247" id="M_MetaCyc_GJTG_3687_MONOMER_i" name="GJTG-3687-MONOMER" compartment="i" hasOnlySubstanceUnits="false" boundaryCondition="false" constant="false">
        <annotation>
          <rdf:RDF xmlns:rdf="http://www.w3.org/1999/02/22-rdf-syntax-ns#" xmlns:dcterms="http://purl.org/dc/terms/" xmlns:vCard="http://www.w3.org/2001/vcard-rdf/3.0#" xmlns:vCard4="http://www.w3.org/2006/vcard/ns#" xmlns:bqbiol="http://biomodels.net/biology-qualifiers/" xmlns:bqmodel="http://biomodels.net/model-qualifiers/">
            <rdf:Description rdf:about="#meta_M_MetaCyc_GJTG_3687_MONOMER_i">
              <bqbiol:is>
                <rdf:Bag>
                  <rdf:li rdf:resource="https://identifiers.org/biomodels.sbo/SBO:0000252"/>
                </rdf:Bag>
              </bqbiol:is>
            </rdf:Description>
          </rdf:RDF>
        </annotation>
      </species>
      <species metaid="meta_M_MetaCyc_GJTG_2856_MONOMER_i" sboTerm="SBO:0000247" id="M_MetaCyc_GJTG_2856_MONOMER_i" name="GJTG-2856-MONOMER" compartment="i" hasOnlySubstanceUnits="false" boundaryCondition="false" constant="false">
        <annotation>
          <rdf:RDF xmlns:rdf="http://www.w3.org/1999/02/22-rdf-syntax-ns#" xmlns:dcterms="http://purl.org/dc/terms/" xmlns:vCard="http://www.w3.org/2001/vcard-rdf/3.0#" xmlns:vCard4="http://www.w3.org/2006/vcard/ns#" xmlns:bqbiol="http://biomodels.net/biology-qualifiers/" xmlns:bqmodel="http://biomodels.net/model-qualifiers/">
            <rdf:Description rdf:about="#meta_M_MetaCyc_GJTG_2856_MONOMER_i">
              <bqbiol:is>
                <rdf:Bag>
                  <rdf:li rdf:resource="https://identifiers.org/biomodels.sbo/SBO:0000252"/>
                </rdf:Bag>
              </bqbiol:is>
            </rdf:Description>
          </rdf:RDF>
        </annotation>
      </species>
      <species metaid="meta_M_MNXM2921_i" sboTerm="SBO:0000247" id="M_MNXM2921_i" name="2-acylglycerophosphocholine" compartment="i" hasOnlySubstanceUnits="false" boundaryCondition="false" constant="false" fbc:chemicalFormula="C9H20NO7PR">
        <notes>
          <html xmlns="http://www.w3.org/1999/xhtml">
            <p>BIOPATH: 2-Acyl-sn-glycerol_3-phosphocholine</p>
            <p>BRENDA: BG92899, BG93511</p>
            <p>CHEBI: 11502, 16728, 11844, 20100, 11499, 17487, 1570, 989, 19437, 19443, 984</p>
            <p>FORMULA: C9H20NO7PR</p>
            <p>KEGG: C04233</p>
            <p>METACYC: 2-Acylglycero-Phosphocholines</p>
            <p>MXNREF: MNXM2921</p>
            <p>REACTOME: 975614</p>
            <p>SEED: cpd02603</p>
            <p>SMILES: C[N+](C)(C)CCOP([O-])(=O)OCC(CO)OC([*])=O</p>
          </html>
        </notes>
        <annotation>
          <rdf:RDF xmlns:rdf="http://www.w3.org/1999/02/22-rdf-syntax-ns#" xmlns:dcterms="http://purl.org/dc/terms/" xmlns:vCard="http://www.w3.org/2001/vcard-rdf/3.0#" xmlns:vCard4="http://www.w3.org/2006/vcard/ns#" xmlns:bqbiol="http://biomodels.net/biology-qualifiers/" xmlns:bqmodel="http://biomodels.net/model-qualifiers/">
            <rdf:Description rdf:about="#meta_M_MNXM2921_i">
              <bqbiol:is>
                <rdf:Bag>
                  <rdf:li rdf:resource="https://identifiers.org/chebi/CHEBI:11502"/>
                  <rdf:li rdf:resource="https://identifiers.org/chebi/CHEBI:16728"/>
                  <rdf:li rdf:resource="https://identifiers.org/chebi/CHEBI:11844"/>
                  <rdf:li rdf:resource="https://identifiers.org/chebi/CHEBI:20100"/>
                  <rdf:li rdf:resource="https://identifiers.org/chebi/CHEBI:11499"/>
                  <rdf:li rdf:resource="https://identifiers.org/chebi/CHEBI:17487"/>
                  <rdf:li rdf:resource="https://identifiers.org/chebi/CHEBI:1570"/>
                  <rdf:li rdf:resource="https://identifiers.org/chebi/CHEBI:989"/>
                  <rdf:li rdf:resource="https://identifiers.org/chebi/CHEBI:19437"/>
                  <rdf:li rdf:resource="https://identifiers.org/chebi/CHEBI:19443"/>
                  <rdf:li rdf:resource="https://identifiers.org/chebi/CHEBI:984"/>
                  <rdf:li rdf:resource="https://identifiers.org/kegg.compound/C04233"/>
                  <rdf:li rdf:resource="https://identifiers.org/biocyc/2-Acylglycero-Phosphocholines"/>
                  <rdf:li rdf:resource="https://identifiers.org/metanetx.chemical/MNXM2921"/>
                  <rdf:li rdf:resource="https://identifiers.org/reactome.compound/975614"/>
                  <rdf:li rdf:resource="https://identifiers.org/seed.compound/cpd02603"/>
                </rdf:Bag>
              </bqbiol:is>
            </rdf:Description>
          </rdf:RDF>
        </annotation>
      </species>
      <species metaid="meta_M_MetaCyc_GJTG_4567_MONOMER_i" sboTerm="SBO:0000247" id="M_MetaCyc_GJTG_4567_MONOMER_i" name="GJTG-4567-MONOMER" compartment="i" hasOnlySubstanceUnits="false" boundaryCondition="false" constant="false">
        <annotation>
          <rdf:RDF xmlns:rdf="http://www.w3.org/1999/02/22-rdf-syntax-ns#" xmlns:dcterms="http://purl.org/dc/terms/" xmlns:vCard="http://www.w3.org/2001/vcard-rdf/3.0#" xmlns:vCard4="http://www.w3.org/2006/vcard/ns#" xmlns:bqbiol="http://biomodels.net/biology-qualifiers/" xmlns:bqmodel="http://biomodels.net/model-qualifiers/">
            <rdf:Description rdf:about="#meta_M_MetaCyc_GJTG_4567_MONOMER_i">
              <bqbiol:is>
                <rdf:Bag>
                  <rdf:li rdf:resource="https://identifiers.org/biomodels.sbo/SBO:0000252"/>
                </rdf:Bag>
              </bqbiol:is>
            </rdf:Description>
          </rdf:RDF>
        </annotation>
      </species>
      <species metaid="meta_M_bigg_cmusa_i" sboTerm="SBO:0000247" id="M_bigg_cmusa_i" name="cis,cis-2-amino-3-(3-oxoprop-1-enyl)but-2-enedioate" compartment="i" hasOnlySubstanceUnits="false" boundaryCondition="false" constant="false" fbc:charge="-2" fbc:chemicalFormula="C7H5NO5">
        <notes>
          <html xmlns="http://www.w3.org/1999/xhtml">
            <p>BIGG: cmusa</p>
            <p>BIOPATH: 2-Amino-3-carboxymuconate_semialdehyde</p>
            <p>BRENDA: BG25161</p>
            <p>CHARGE: -2</p>
            <p>CHEBI: 994, 995</p>
            <p>FORMULA: C7H5NO5</p>
            <p>HMDB: HMDB01330</p>
            <p>INCHI: InChI=1S/C7H7NO5/c8-5(7(12)13)4(6(10)11)2-1-3-9/h1-3H,8H2,(H,10,11)(H,12,13)/p-2/b2-1-,5-4-</p>
            <p>KEGG: C04409</p>
            <p>METACYC: 2-AMINO-3-3-OXOPROP-2-ENYL-BUT-2-ENEDI</p>
            <p>MXNREF: MNXM1372</p>
            <p>SEED: cpd02692</p>
            <p>SMILES: N\C(C([O-])=O)=C(\C=C/C=O)/C([O-])=O</p>
            <p>UPA: UPC04409</p>
          </html>
        </notes>
        <annotation>
          <rdf:RDF xmlns:rdf="http://www.w3.org/1999/02/22-rdf-syntax-ns#" xmlns:dcterms="http://purl.org/dc/terms/" xmlns:vCard="http://www.w3.org/2001/vcard-rdf/3.0#" xmlns:vCard4="http://www.w3.org/2006/vcard/ns#" xmlns:bqbiol="http://biomodels.net/biology-qualifiers/" xmlns:bqmodel="http://biomodels.net/model-qualifiers/">
            <rdf:Description rdf:about="#meta_M_bigg_cmusa_i">
              <bqbiol:is>
                <rdf:Bag>
                  <rdf:li rdf:resource="https://identifiers.org/bigg.metabolite/cmusa"/>
                  <rdf:li rdf:resource="https://identifiers.org/chebi/CHEBI:994"/>
                  <rdf:li rdf:resource="https://identifiers.org/chebi/CHEBI:995"/>
                  <rdf:li rdf:resource="https://identifiers.org/hmdb/HMDB01330"/>
                  <rdf:li rdf:resource="https://identifiers.org/inchi/InChI=1S/C7H7NO5/c8-5(7(12)13)4(6(10)11)2-1-3-9/h1-3H,8H2,(H,10,11)(H,12,13)/p-2/b2-1-,5-4-"/>
                  <rdf:li rdf:resource="https://identifiers.org/kegg.compound/C04409"/>
                  <rdf:li rdf:resource="https://identifiers.org/biocyc/2-AMINO-3-3-OXOPROP-2-ENYL-BUT-2-ENEDI"/>
                  <rdf:li rdf:resource="https://identifiers.org/metanetx.chemical/MNXM1372"/>
                  <rdf:li rdf:resource="https://identifiers.org/seed.compound/cpd02692"/>
                </rdf:Bag>
              </bqbiol:is>
            </rdf:Description>
          </rdf:RDF>
        </annotation>
      </species>
      <species metaid="meta_M_MetaCyc_GJTG_3686_MONOMER_i" sboTerm="SBO:0000247" id="M_MetaCyc_GJTG_3686_MONOMER_i" name="GJTG-3686-MONOMER" compartment="i" hasOnlySubstanceUnits="false" boundaryCondition="false" constant="false">
        <annotation>
          <rdf:RDF xmlns:rdf="http://www.w3.org/1999/02/22-rdf-syntax-ns#" xmlns:dcterms="http://purl.org/dc/terms/" xmlns:vCard="http://www.w3.org/2001/vcard-rdf/3.0#" xmlns:vCard4="http://www.w3.org/2006/vcard/ns#" xmlns:bqbiol="http://biomodels.net/biology-qualifiers/" xmlns:bqmodel="http://biomodels.net/model-qualifiers/">
            <rdf:Description rdf:about="#meta_M_MetaCyc_GJTG_3686_MONOMER_i">
              <bqbiol:is>
                <rdf:Bag>
                  <rdf:li rdf:resource="https://identifiers.org/biomodels.sbo/SBO:0000252"/>
                </rdf:Bag>
              </bqbiol:is>
            </rdf:Description>
          </rdf:RDF>
        </annotation>
      </species>
      <species metaid="meta_M_MetaCyc_GJTG_2855_MONOMER_i" sboTerm="SBO:0000247" id="M_MetaCyc_GJTG_2855_MONOMER_i" name="GJTG-2855-MONOMER" compartment="i" hasOnlySubstanceUnits="false" boundaryCondition="false" constant="false">
        <annotation>
          <rdf:RDF xmlns:rdf="http://www.w3.org/1999/02/22-rdf-syntax-ns#" xmlns:dcterms="http://purl.org/dc/terms/" xmlns:vCard="http://www.w3.org/2001/vcard-rdf/3.0#" xmlns:vCard4="http://www.w3.org/2006/vcard/ns#" xmlns:bqbiol="http://biomodels.net/biology-qualifiers/" xmlns:bqmodel="http://biomodels.net/model-qualifiers/">
            <rdf:Description rdf:about="#meta_M_MetaCyc_GJTG_2855_MONOMER_i">
              <bqbiol:is>
                <rdf:Bag>
                  <rdf:li rdf:resource="https://identifiers.org/biomodels.sbo/SBO:0000252"/>
                </rdf:Bag>
              </bqbiol:is>
            </rdf:Description>
          </rdf:RDF>
        </annotation>
      </species>
      <species metaid="meta_M_MetaCyc_GJTG_1054_MONOMER_i" sboTerm="SBO:0000247" id="M_MetaCyc_GJTG_1054_MONOMER_i" name="GJTG-1054-MONOMER" compartment="i" hasOnlySubstanceUnits="false" boundaryCondition="false" constant="false">
        <annotation>
          <rdf:RDF xmlns:rdf="http://www.w3.org/1999/02/22-rdf-syntax-ns#" xmlns:dcterms="http://purl.org/dc/terms/" xmlns:vCard="http://www.w3.org/2001/vcard-rdf/3.0#" xmlns:vCard4="http://www.w3.org/2006/vcard/ns#" xmlns:bqbiol="http://biomodels.net/biology-qualifiers/" xmlns:bqmodel="http://biomodels.net/model-qualifiers/">
            <rdf:Description rdf:about="#meta_M_MetaCyc_GJTG_1054_MONOMER_i">
              <bqbiol:is>
                <rdf:Bag>
                  <rdf:li rdf:resource="https://identifiers.org/biomodels.sbo/SBO:0000252"/>
                </rdf:Bag>
              </bqbiol:is>
            </rdf:Description>
          </rdf:RDF>
        </annotation>
      </species>
      <species metaid="meta_M_MetaCyc_GJTG_2845_MONOMER_i" sboTerm="SBO:0000247" id="M_MetaCyc_GJTG_2845_MONOMER_i" name="GJTG-2845-MONOMER" compartment="i" hasOnlySubstanceUnits="false" boundaryCondition="false" constant="false">
        <annotation>
          <rdf:RDF xmlns:rdf="http://www.w3.org/1999/02/22-rdf-syntax-ns#" xmlns:dcterms="http://purl.org/dc/terms/" xmlns:vCard="http://www.w3.org/2001/vcard-rdf/3.0#" xmlns:vCard4="http://www.w3.org/2006/vcard/ns#" xmlns:bqbiol="http://biomodels.net/biology-qualifiers/" xmlns:bqmodel="http://biomodels.net/model-qualifiers/">
            <rdf:Description rdf:about="#meta_M_MetaCyc_GJTG_2845_MONOMER_i">
              <bqbiol:is>
                <rdf:Bag>
                  <rdf:li rdf:resource="https://identifiers.org/biomodels.sbo/SBO:0000252"/>
                </rdf:Bag>
              </bqbiol:is>
            </rdf:Description>
          </rdf:RDF>
        </annotation>
      </species>
      <species metaid="meta_M_MetaCyc_GJTG_3678_MONOMER_i" sboTerm="SBO:0000247" id="M_MetaCyc_GJTG_3678_MONOMER_i" name="GJTG-3678-MONOMER" compartment="i" hasOnlySubstanceUnits="false" boundaryCondition="false" constant="false">
        <annotation>
          <rdf:RDF xmlns:rdf="http://www.w3.org/1999/02/22-rdf-syntax-ns#" xmlns:dcterms="http://purl.org/dc/terms/" xmlns:vCard="http://www.w3.org/2001/vcard-rdf/3.0#" xmlns:vCard4="http://www.w3.org/2006/vcard/ns#" xmlns:bqbiol="http://biomodels.net/biology-qualifiers/" xmlns:bqmodel="http://biomodels.net/model-qualifiers/">
            <rdf:Description rdf:about="#meta_M_MetaCyc_GJTG_3678_MONOMER_i">
              <bqbiol:is>
                <rdf:Bag>
                  <rdf:li rdf:resource="https://identifiers.org/biomodels.sbo/SBO:0000252"/>
                </rdf:Bag>
              </bqbiol:is>
            </rdf:Description>
          </rdf:RDF>
        </annotation>
      </species>
      <species metaid="meta_M_MNXM90159_i" sboTerm="SBO:0000247" id="M_MNXM90159_i" name="chlorophyllide a" compartment="i" hasOnlySubstanceUnits="false" boundaryCondition="false" constant="false" fbc:charge="-1" fbc:chemicalFormula="C35H33N4O5Mg">
        <notes>
          <html xmlns="http://www.w3.org/1999/xhtml">
            <p>BIOPATH: Chlorophyllide_a</p>
            <p>CHARGE: -1</p>
            <p>CHEBI: 16900, 13977, 13976, 3633, 23159, 57942</p>
            <p>FORMULA: C35H33N4O5Mg</p>
            <p>KEGG: C02139</p>
            <p>METACYC: CHLOROPHYLLIDE-A</p>
            <p>MXNREF: MNXM90159</p>
            <p>SEED: cpd01449</p>
            <p>SMILES: C=CC1(C9(N3(C(C=1C)=CC2([CH]([CH](C6(N=2[Mg]83(N4(C(=C(C5(=C4C([CH](C(OC)=O)C(=O)5)=6))C)C=C7(C(=C(C(=N78)C=9)C)CC)))))CCC(=O)[O-])C))))</p>
          </html>
        </notes>
        <annotation>
          <rdf:RDF xmlns:rdf="http://www.w3.org/1999/02/22-rdf-syntax-ns#" xmlns:dcterms="http://purl.org/dc/terms/" xmlns:vCard="http://www.w3.org/2001/vcard-rdf/3.0#" xmlns:vCard4="http://www.w3.org/2006/vcard/ns#" xmlns:bqbiol="http://biomodels.net/biology-qualifiers/" xmlns:bqmodel="http://biomodels.net/model-qualifiers/">
            <rdf:Description rdf:about="#meta_M_MNXM90159_i">
              <bqbiol:is>
                <rdf:Bag>
                  <rdf:li rdf:resource="https://identifiers.org/chebi/CHEBI:16900"/>
                  <rdf:li rdf:resource="https://identifiers.org/chebi/CHEBI:13977"/>
                  <rdf:li rdf:resource="https://identifiers.org/chebi/CHEBI:13976"/>
                  <rdf:li rdf:resource="https://identifiers.org/chebi/CHEBI:3633"/>
                  <rdf:li rdf:resource="https://identifiers.org/chebi/CHEBI:23159"/>
                  <rdf:li rdf:resource="https://identifiers.org/chebi/CHEBI:57942"/>
                  <rdf:li rdf:resource="https://identifiers.org/kegg.compound/C02139"/>
                  <rdf:li rdf:resource="https://identifiers.org/biocyc/CHLOROPHYLLIDE-A"/>
                  <rdf:li rdf:resource="https://identifiers.org/metanetx.chemical/MNXM90159"/>
                  <rdf:li rdf:resource="https://identifiers.org/seed.compound/cpd01449"/>
                </rdf:Bag>
              </bqbiol:is>
            </rdf:Description>
          </rdf:RDF>
        </annotation>
      </species>
      <species metaid="meta_M_MNXM91650_i" sboTerm="SBO:0000247" id="M_MNXM91650_i" name="monovinyl protochlorophyllide a" compartment="i" hasOnlySubstanceUnits="false" boundaryCondition="false" constant="false" fbc:charge="-1" fbc:chemicalFormula="C35H31N4O5Mg">
        <notes>
          <html xmlns="http://www.w3.org/1999/xhtml">
            <p>BIOPATH: Protochlorophyllide_a</p>
            <p>CHARGE: -1</p>
            <p>CHEBI: 16673, 14956, 8587, 26353</p>
            <p>FORMULA: C35H31N4O5Mg</p>
            <p>KEGG: C02880</p>
            <p>METACYC: MONO-VINYL-PROTOCHLOROPHYLLIDE-A</p>
            <p>MXNREF: MNXM91650</p>
            <p>SEED: cpd01845</p>
            <p>SMILES: C=CC1(C9(N3(C(C=1C)=CC2(C(=C(C6(N=2[Mg]83(N4(C(=C(C5(=C4C([CH](C(OC)=O)C(=O)5)=6))C)C=C7(C(=C(C(=N78)C=9)C)CC)))))CCC(=O)[O-])C))))</p>
          </html>
        </notes>
        <annotation>
          <rdf:RDF xmlns:rdf="http://www.w3.org/1999/02/22-rdf-syntax-ns#" xmlns:dcterms="http://purl.org/dc/terms/" xmlns:vCard="http://www.w3.org/2001/vcard-rdf/3.0#" xmlns:vCard4="http://www.w3.org/2006/vcard/ns#" xmlns:bqbiol="http://biomodels.net/biology-qualifiers/" xmlns:bqmodel="http://biomodels.net/model-qualifiers/">
            <rdf:Description rdf:about="#meta_M_MNXM91650_i">
              <bqbiol:is>
                <rdf:Bag>
                  <rdf:li rdf:resource="https://identifiers.org/chebi/CHEBI:16673"/>
                  <rdf:li rdf:resource="https://identifiers.org/chebi/CHEBI:14956"/>
                  <rdf:li rdf:resource="https://identifiers.org/chebi/CHEBI:8587"/>
                  <rdf:li rdf:resource="https://identifiers.org/chebi/CHEBI:26353"/>
                  <rdf:li rdf:resource="https://identifiers.org/kegg.compound/C02880"/>
                  <rdf:li rdf:resource="https://identifiers.org/biocyc/MONO-VINYL-PROTOCHLOROPHYLLIDE-A"/>
                  <rdf:li rdf:resource="https://identifiers.org/metanetx.chemical/MNXM91650"/>
                  <rdf:li rdf:resource="https://identifiers.org/seed.compound/cpd01845"/>
                </rdf:Bag>
              </bqbiol:is>
            </rdf:Description>
          </rdf:RDF>
        </annotation>
      </species>
      <species metaid="meta_M_MNXM91181_i" sboTerm="SBO:0000247" id="M_MNXM91181_i" name="divinyl protochlorophyllide a" compartment="i" hasOnlySubstanceUnits="false" boundaryCondition="false" constant="false" fbc:charge="-1" fbc:chemicalFormula="C35H29N4O5Mg">
        <notes>
          <html xmlns="http://www.w3.org/1999/xhtml">
            <p>BIOPATH: Mg-2,4-Divinyl-phaeoporphyrin_a5-monomethylester</p>
            <p>CHARGE: -1</p>
            <p>CHEBI: 30619, 19362, 29578, 14186, 58632</p>
            <p>FORMULA: C35H29N4O5Mg</p>
            <p>KEGG: C11831</p>
            <p>METACYC: DIVINYL-PROTOCHLOROPHYLLIDE-A</p>
            <p>MXNREF: MNXM91181</p>
            <p>SEED: cpd08631</p>
            <p>SMILES: C=CC1(C9(N3(C(C=1C)=CC2(C(=C(C6(N=2[Mg]83(N4(C(=C(C5(=C4C([CH](C(OC)=O)C(=O)5)=6))C)C=C7(C(=C(C(=N78)C=9)C)C=C)))))CCC(=O)[O-])C))))</p>
          </html>
        </notes>
        <annotation>
          <rdf:RDF xmlns:rdf="http://www.w3.org/1999/02/22-rdf-syntax-ns#" xmlns:dcterms="http://purl.org/dc/terms/" xmlns:vCard="http://www.w3.org/2001/vcard-rdf/3.0#" xmlns:vCard4="http://www.w3.org/2006/vcard/ns#" xmlns:bqbiol="http://biomodels.net/biology-qualifiers/" xmlns:bqmodel="http://biomodels.net/model-qualifiers/">
            <rdf:Description rdf:about="#meta_M_MNXM91181_i">
              <bqbiol:is>
                <rdf:Bag>
                  <rdf:li rdf:resource="https://identifiers.org/chebi/CHEBI:30619"/>
                  <rdf:li rdf:resource="https://identifiers.org/chebi/CHEBI:19362"/>
                  <rdf:li rdf:resource="https://identifiers.org/chebi/CHEBI:29578"/>
                  <rdf:li rdf:resource="https://identifiers.org/chebi/CHEBI:14186"/>
                  <rdf:li rdf:resource="https://identifiers.org/chebi/CHEBI:58632"/>
                  <rdf:li rdf:resource="https://identifiers.org/kegg.compound/C11831"/>
                  <rdf:li rdf:resource="https://identifiers.org/biocyc/DIVINYL-PROTOCHLOROPHYLLIDE-A"/>
                  <rdf:li rdf:resource="https://identifiers.org/metanetx.chemical/MNXM91181"/>
                  <rdf:li rdf:resource="https://identifiers.org/seed.compound/cpd08631"/>
                </rdf:Bag>
              </bqbiol:is>
            </rdf:Description>
          </rdf:RDF>
        </annotation>
      </species>
      <species metaid="meta_M_MNXM91057_i" sboTerm="SBO:0000247" id="M_MNXM91057_i" name="131-oxo-magnesium-protoporphyrin IX 13-monomethyl ester" compartment="i" hasOnlySubstanceUnits="false" boundaryCondition="false" constant="false" fbc:charge="-1" fbc:chemicalFormula="C35H31N4O5Mg">
        <notes>
          <html xmlns="http://www.w3.org/1999/xhtml">
            <p>CHARGE: -1</p>
            <p>FORMULA: C35H31N4O5Mg</p>
            <p>KEGG: C11830</p>
            <p>METACYC: 131-OXO-MAGNESIUM-PROTOPORPHYRIN-IX-13-M</p>
            <p>MXNREF: MNXM91057</p>
            <p>SEED: cpd08630</p>
            <p>SMILES: C=CC1(C8(N3(C(C=1C)=CC2(C(=C(C5(N=2[Mg]73(N4(C(=C(C(=C4C=5)C(CC(OC)=O)=O)C)C=C6(C(=C(C(=N67)C=8)C)C=C)))))CCC(=O)[O-])C))))</p>
          </html>
        </notes>
        <annotation>
          <rdf:RDF xmlns:rdf="http://www.w3.org/1999/02/22-rdf-syntax-ns#" xmlns:dcterms="http://purl.org/dc/terms/" xmlns:vCard="http://www.w3.org/2001/vcard-rdf/3.0#" xmlns:vCard4="http://www.w3.org/2006/vcard/ns#" xmlns:bqbiol="http://biomodels.net/biology-qualifiers/" xmlns:bqmodel="http://biomodels.net/model-qualifiers/">
            <rdf:Description rdf:about="#meta_M_MNXM91057_i">
              <bqbiol:is>
                <rdf:Bag>
                  <rdf:li rdf:resource="https://identifiers.org/kegg.compound/C11830"/>
                  <rdf:li rdf:resource="https://identifiers.org/biocyc/131-OXO-MAGNESIUM-PROTOPORPHYRIN-IX-13-M"/>
                  <rdf:li rdf:resource="https://identifiers.org/metanetx.chemical/MNXM91057"/>
                  <rdf:li rdf:resource="https://identifiers.org/seed.compound/cpd08630"/>
                </rdf:Bag>
              </bqbiol:is>
            </rdf:Description>
          </rdf:RDF>
        </annotation>
      </species>
      <species metaid="meta_M_MetaCyc_GJTG_2854_MONOMER_i" sboTerm="SBO:0000247" id="M_MetaCyc_GJTG_2854_MONOMER_i" name="GJTG-2854-MONOMER" compartment="i" hasOnlySubstanceUnits="false" boundaryCondition="false" constant="false">
        <annotation>
          <rdf:RDF xmlns:rdf="http://www.w3.org/1999/02/22-rdf-syntax-ns#" xmlns:dcterms="http://purl.org/dc/terms/" xmlns:vCard="http://www.w3.org/2001/vcard-rdf/3.0#" xmlns:vCard4="http://www.w3.org/2006/vcard/ns#" xmlns:bqbiol="http://biomodels.net/biology-qualifiers/" xmlns:bqmodel="http://biomodels.net/model-qualifiers/">
            <rdf:Description rdf:about="#meta_M_MetaCyc_GJTG_2854_MONOMER_i">
              <bqbiol:is>
                <rdf:Bag>
                  <rdf:li rdf:resource="https://identifiers.org/biomodels.sbo/SBO:0000252"/>
                </rdf:Bag>
              </bqbiol:is>
            </rdf:Description>
          </rdf:RDF>
        </annotation>
      </species>
      <species metaid="meta_M_MNXM90998_i" sboTerm="SBO:0000247" id="M_MNXM90998_i" name="magnesium-protoporphyrin IX 13-monomethyl ester" compartment="i" hasOnlySubstanceUnits="false" boundaryCondition="false" constant="false" fbc:charge="-1" fbc:chemicalFormula="C35H33N4O4Mg">
        <notes>
          <html xmlns="http://www.w3.org/1999/xhtml">
            <p>BIOPATH: Magnesium_protoporphyrin_monomethylester</p>
            <p>CHARGE: -1</p>
            <p>FORMULA: C35H33N4O4Mg</p>
            <p>KEGG: C04536</p>
            <p>METACYC: MG-PROTOPORPHYRIN-MONOMETHYL-ESTER</p>
            <p>MXNREF: MNXM90998</p>
            <p>SEED: cpd02762</p>
            <p>SMILES: C=CC1(C8(N3(C(C=1C)=CC2(C(=C(C5(N=2[Mg]73(N4(C(=C(C(=C4C=5)CCC(OC)=O)C)C=C6(C(=C(C(=N67)C=8)C)C=C)))))CCC(=O)[O-])C))))</p>
          </html>
        </notes>
        <annotation>
          <rdf:RDF xmlns:rdf="http://www.w3.org/1999/02/22-rdf-syntax-ns#" xmlns:dcterms="http://purl.org/dc/terms/" xmlns:vCard="http://www.w3.org/2001/vcard-rdf/3.0#" xmlns:vCard4="http://www.w3.org/2006/vcard/ns#" xmlns:bqbiol="http://biomodels.net/biology-qualifiers/" xmlns:bqmodel="http://biomodels.net/model-qualifiers/">
            <rdf:Description rdf:about="#meta_M_MNXM90998_i">
              <bqbiol:is>
                <rdf:Bag>
                  <rdf:li rdf:resource="https://identifiers.org/kegg.compound/C04536"/>
                  <rdf:li rdf:resource="https://identifiers.org/biocyc/MG-PROTOPORPHYRIN-MONOMETHYL-ESTER"/>
                  <rdf:li rdf:resource="https://identifiers.org/metanetx.chemical/MNXM90998"/>
                  <rdf:li rdf:resource="https://identifiers.org/seed.compound/cpd02762"/>
                </rdf:Bag>
              </bqbiol:is>
            </rdf:Description>
          </rdf:RDF>
        </annotation>
      </species>
      <species metaid="meta_M_MNXM91056_i" sboTerm="SBO:0000247" id="M_MNXM91056_i" name="131-hydroxy-magnesium-protoporphyrin IX 13-monomethyl ester" compartment="i" hasOnlySubstanceUnits="false" boundaryCondition="false" constant="false" fbc:charge="-1" fbc:chemicalFormula="C35H33N4O5Mg">
        <notes>
          <html xmlns="http://www.w3.org/1999/xhtml">
            <p>CHARGE: -1</p>
            <p>FORMULA: C35H33N4O5Mg</p>
            <p>KEGG: C11829</p>
            <p>METACYC: 13-HYDROXY-MAGNESIUM-PROTOPORP</p>
            <p>MXNREF: MNXM91056</p>
            <p>SEED: cpd08629</p>
            <p>SMILES: C=CC1(C8(N3(C(C=1C)=CC2(C(=C(C5(N=2[Mg]73(N4(C(=C(C(=C4C=5)C(CC(OC)=O)O)C)C=C6(C(=C(C(=N67)C=8)C)C=C)))))CCC(=O)[O-])C))))</p>
          </html>
        </notes>
        <annotation>
          <rdf:RDF xmlns:rdf="http://www.w3.org/1999/02/22-rdf-syntax-ns#" xmlns:dcterms="http://purl.org/dc/terms/" xmlns:vCard="http://www.w3.org/2001/vcard-rdf/3.0#" xmlns:vCard4="http://www.w3.org/2006/vcard/ns#" xmlns:bqbiol="http://biomodels.net/biology-qualifiers/" xmlns:bqmodel="http://biomodels.net/model-qualifiers/">
            <rdf:Description rdf:about="#meta_M_MNXM91056_i">
              <bqbiol:is>
                <rdf:Bag>
                  <rdf:li rdf:resource="https://identifiers.org/kegg.compound/C11829"/>
                  <rdf:li rdf:resource="https://identifiers.org/biocyc/13-HYDROXY-MAGNESIUM-PROTOPORP"/>
                  <rdf:li rdf:resource="https://identifiers.org/metanetx.chemical/MNXM91056"/>
                  <rdf:li rdf:resource="https://identifiers.org/seed.compound/cpd08629"/>
                </rdf:Bag>
              </bqbiol:is>
            </rdf:Description>
          </rdf:RDF>
        </annotation>
      </species>
      <species metaid="meta_M_MetaCyc_GJTG_3620_MONOMER_i" sboTerm="SBO:0000247" id="M_MetaCyc_GJTG_3620_MONOMER_i" name="GJTG-3620-MONOMER" compartment="i" hasOnlySubstanceUnits="false" boundaryCondition="false" constant="false">
        <annotation>
          <rdf:RDF xmlns:rdf="http://www.w3.org/1999/02/22-rdf-syntax-ns#" xmlns:dcterms="http://purl.org/dc/terms/" xmlns:vCard="http://www.w3.org/2001/vcard-rdf/3.0#" xmlns:vCard4="http://www.w3.org/2006/vcard/ns#" xmlns:bqbiol="http://biomodels.net/biology-qualifiers/" xmlns:bqmodel="http://biomodels.net/model-qualifiers/">
            <rdf:Description rdf:about="#meta_M_MetaCyc_GJTG_3620_MONOMER_i">
              <bqbiol:is>
                <rdf:Bag>
                  <rdf:li rdf:resource="https://identifiers.org/biomodels.sbo/SBO:0000252"/>
                </rdf:Bag>
              </bqbiol:is>
            </rdf:Description>
          </rdf:RDF>
        </annotation>
      </species>
      <species metaid="meta_M_MNXM3292_i" sboTerm="SBO:0000247" id="M_MNXM3292_i" name="L-methionine (S)-S-oxide zwitterion" compartment="i" hasOnlySubstanceUnits="false" boundaryCondition="false" constant="false" fbc:charge="0" fbc:chemicalFormula="C5H11NO3S">
        <notes>
          <html xmlns="http://www.w3.org/1999/xhtml">
            <p>BRENDA: BG56092</p>
            <p>CHARGE: 0</p>
            <p>CHEBI: 49031, 58772</p>
            <p>FORMULA: C5H11NO3S</p>
            <p>INCHI: InChI=1S/C5H11NO3S/c1-10(9)3-2-4(6)5(7)8/h4H,2-3,6H2,1H3,(H,7,8)/t4-,10-/m0/s1</p>
            <p>KEGG: C15999</p>
            <p>METACYC: CPD-8989</p>
            <p>MXNREF: MNXM3292</p>
            <p>SEED: cpd14721</p>
            <p>SMILES: C[S@](=O)CC[C@H]([NH3+])C([O-])=O</p>
          </html>
        </notes>
        <annotation>
          <rdf:RDF xmlns:rdf="http://www.w3.org/1999/02/22-rdf-syntax-ns#" xmlns:dcterms="http://purl.org/dc/terms/" xmlns:vCard="http://www.w3.org/2001/vcard-rdf/3.0#" xmlns:vCard4="http://www.w3.org/2006/vcard/ns#" xmlns:bqbiol="http://biomodels.net/biology-qualifiers/" xmlns:bqmodel="http://biomodels.net/model-qualifiers/">
            <rdf:Description rdf:about="#meta_M_MNXM3292_i">
              <bqbiol:is>
                <rdf:Bag>
                  <rdf:li rdf:resource="https://identifiers.org/chebi/CHEBI:49031"/>
                  <rdf:li rdf:resource="https://identifiers.org/chebi/CHEBI:58772"/>
                  <rdf:li rdf:resource="https://identifiers.org/inchi/InChI=1S/C5H11NO3S/c1-10(9)3-2-4(6)5(7)8/h4H,2-3,6H2,1H3,(H,7,8)/t4-,10-/m0/s1"/>
                  <rdf:li rdf:resource="https://identifiers.org/kegg.compound/C15999"/>
                  <rdf:li rdf:resource="https://identifiers.org/biocyc/CPD-8989"/>
                  <rdf:li rdf:resource="https://identifiers.org/metanetx.chemical/MNXM3292"/>
                  <rdf:li rdf:resource="https://identifiers.org/seed.compound/cpd14721"/>
                </rdf:Bag>
              </bqbiol:is>
            </rdf:Description>
          </rdf:RDF>
        </annotation>
      </species>
      <species metaid="meta_M_MetaCyc_GJTG_1053_MONOMER_i" sboTerm="SBO:0000247" id="M_MetaCyc_GJTG_1053_MONOMER_i" name="GJTG-1053-MONOMER" compartment="i" hasOnlySubstanceUnits="false" boundaryCondition="false" constant="false">
        <annotation>
          <rdf:RDF xmlns:rdf="http://www.w3.org/1999/02/22-rdf-syntax-ns#" xmlns:dcterms="http://purl.org/dc/terms/" xmlns:vCard="http://www.w3.org/2001/vcard-rdf/3.0#" xmlns:vCard4="http://www.w3.org/2006/vcard/ns#" xmlns:bqbiol="http://biomodels.net/biology-qualifiers/" xmlns:bqmodel="http://biomodels.net/model-qualifiers/">
            <rdf:Description rdf:about="#meta_M_MetaCyc_GJTG_1053_MONOMER_i">
              <bqbiol:is>
                <rdf:Bag>
                  <rdf:li rdf:resource="https://identifiers.org/biomodels.sbo/SBO:0000252"/>
                </rdf:Bag>
              </bqbiol:is>
            </rdf:Description>
          </rdf:RDF>
        </annotation>
      </species>
      <species metaid="meta_M_MetaCyc_GJTG_3676_MONOMER_i" sboTerm="SBO:0000247" id="M_MetaCyc_GJTG_3676_MONOMER_i" name="GJTG-3676-MONOMER" compartment="i" hasOnlySubstanceUnits="false" boundaryCondition="false" constant="false">
        <annotation>
          <rdf:RDF xmlns:rdf="http://www.w3.org/1999/02/22-rdf-syntax-ns#" xmlns:dcterms="http://purl.org/dc/terms/" xmlns:vCard="http://www.w3.org/2001/vcard-rdf/3.0#" xmlns:vCard4="http://www.w3.org/2006/vcard/ns#" xmlns:bqbiol="http://biomodels.net/biology-qualifiers/" xmlns:bqmodel="http://biomodels.net/model-qualifiers/">
            <rdf:Description rdf:about="#meta_M_MetaCyc_GJTG_3676_MONOMER_i">
              <bqbiol:is>
                <rdf:Bag>
                  <rdf:li rdf:resource="https://identifiers.org/biomodels.sbo/SBO:0000252"/>
                </rdf:Bag>
              </bqbiol:is>
            </rdf:Description>
          </rdf:RDF>
        </annotation>
      </species>
      <species metaid="meta_M_MetaCyc_GJTG_2853_MONOMER_i" sboTerm="SBO:0000247" id="M_MetaCyc_GJTG_2853_MONOMER_i" name="GJTG-2853-MONOMER" compartment="i" hasOnlySubstanceUnits="false" boundaryCondition="false" constant="false">
        <annotation>
          <rdf:RDF xmlns:rdf="http://www.w3.org/1999/02/22-rdf-syntax-ns#" xmlns:dcterms="http://purl.org/dc/terms/" xmlns:vCard="http://www.w3.org/2001/vcard-rdf/3.0#" xmlns:vCard4="http://www.w3.org/2006/vcard/ns#" xmlns:bqbiol="http://biomodels.net/biology-qualifiers/" xmlns:bqmodel="http://biomodels.net/model-qualifiers/">
            <rdf:Description rdf:about="#meta_M_MetaCyc_GJTG_2853_MONOMER_i">
              <bqbiol:is>
                <rdf:Bag>
                  <rdf:li rdf:resource="https://identifiers.org/biomodels.sbo/SBO:0000252"/>
                </rdf:Bag>
              </bqbiol:is>
            </rdf:Description>
          </rdf:RDF>
        </annotation>
      </species>
      <species metaid="meta_M_MetaCyc_GJTG_4556_MONOMER_i" sboTerm="SBO:0000247" id="M_MetaCyc_GJTG_4556_MONOMER_i" name="GJTG-4556-MONOMER" compartment="i" hasOnlySubstanceUnits="false" boundaryCondition="false" constant="false">
        <annotation>
          <rdf:RDF xmlns:rdf="http://www.w3.org/1999/02/22-rdf-syntax-ns#" xmlns:dcterms="http://purl.org/dc/terms/" xmlns:vCard="http://www.w3.org/2001/vcard-rdf/3.0#" xmlns:vCard4="http://www.w3.org/2006/vcard/ns#" xmlns:bqbiol="http://biomodels.net/biology-qualifiers/" xmlns:bqmodel="http://biomodels.net/model-qualifiers/">
            <rdf:Description rdf:about="#meta_M_MetaCyc_GJTG_4556_MONOMER_i">
              <bqbiol:is>
                <rdf:Bag>
                  <rdf:li rdf:resource="https://identifiers.org/biomodels.sbo/SBO:0000252"/>
                </rdf:Bag>
              </bqbiol:is>
            </rdf:Description>
          </rdf:RDF>
        </annotation>
      </species>
      <species metaid="meta_M_metacyc_Purine_Deoxyribonucleosides_i" sboTerm="SBO:0000247" id="M_metacyc_Purine_Deoxyribonucleosides_i" name="a purine 2&apos;-deoxyribonucleoside: " compartment="i" hasOnlySubstanceUnits="false" boundaryCondition="false" constant="false"/>
      <species metaid="meta_M_MNXM79744_i" sboTerm="SBO:0000247" id="M_MNXM79744_i" name="purine nucleobase" compartment="i" hasOnlySubstanceUnits="false" boundaryCondition="false" constant="false" fbc:chemicalFormula="C5H3N4">
        <notes>
          <html xmlns="http://www.w3.org/1999/xhtml">
            <p>BRENDA: BL272593</p>
            <p>CHEBI: 26386</p>
            <p>METACYC: Purine-Bases</p>
            <p>MXNREF: MNXM79744</p>
          </html>
        </notes>
        <annotation>
          <rdf:RDF xmlns:rdf="http://www.w3.org/1999/02/22-rdf-syntax-ns#" xmlns:dcterms="http://purl.org/dc/terms/" xmlns:vCard="http://www.w3.org/2001/vcard-rdf/3.0#" xmlns:vCard4="http://www.w3.org/2006/vcard/ns#" xmlns:bqbiol="http://biomodels.net/biology-qualifiers/" xmlns:bqmodel="http://biomodels.net/model-qualifiers/">
            <rdf:Description rdf:about="#meta_M_MNXM79744_i">
              <bqbiol:is>
                <rdf:Bag>
                  <rdf:li rdf:resource="https://identifiers.org/chebi/CHEBI:26386"/>
                  <rdf:li rdf:resource="https://identifiers.org/biocyc/Purine-Bases"/>
                  <rdf:li rdf:resource="https://identifiers.org/metanetx.chemical/MNXM79744"/>
                </rdf:Bag>
              </bqbiol:is>
            </rdf:Description>
          </rdf:RDF>
        </annotation>
      </species>
      <species metaid="meta_M_MetaCyc_GJTG_181_MONOMER_i" sboTerm="SBO:0000247" id="M_MetaCyc_GJTG_181_MONOMER_i" name="GJTG-181-MONOMER" compartment="i" hasOnlySubstanceUnits="false" boundaryCondition="false" constant="false">
        <annotation>
          <rdf:RDF xmlns:rdf="http://www.w3.org/1999/02/22-rdf-syntax-ns#" xmlns:dcterms="http://purl.org/dc/terms/" xmlns:vCard="http://www.w3.org/2001/vcard-rdf/3.0#" xmlns:vCard4="http://www.w3.org/2006/vcard/ns#" xmlns:bqbiol="http://biomodels.net/biology-qualifiers/" xmlns:bqmodel="http://biomodels.net/model-qualifiers/">
            <rdf:Description rdf:about="#meta_M_MetaCyc_GJTG_181_MONOMER_i">
              <bqbiol:is>
                <rdf:Bag>
                  <rdf:li rdf:resource="https://identifiers.org/biomodels.sbo/SBO:0000252"/>
                </rdf:Bag>
              </bqbiol:is>
            </rdf:Description>
          </rdf:RDF>
        </annotation>
      </species>
      <species metaid="meta_M_MetaCyc_GJTG_1074_MONOMER_i" sboTerm="SBO:0000247" id="M_MetaCyc_GJTG_1074_MONOMER_i" name="GJTG-1074-MONOMER" compartment="i" hasOnlySubstanceUnits="false" boundaryCondition="false" constant="false">
        <annotation>
          <rdf:RDF xmlns:rdf="http://www.w3.org/1999/02/22-rdf-syntax-ns#" xmlns:dcterms="http://purl.org/dc/terms/" xmlns:vCard="http://www.w3.org/2001/vcard-rdf/3.0#" xmlns:vCard4="http://www.w3.org/2006/vcard/ns#" xmlns:bqbiol="http://biomodels.net/biology-qualifiers/" xmlns:bqmodel="http://biomodels.net/model-qualifiers/">
            <rdf:Description rdf:about="#meta_M_MetaCyc_GJTG_1074_MONOMER_i">
              <bqbiol:is>
                <rdf:Bag>
                  <rdf:li rdf:resource="https://identifiers.org/biomodels.sbo/SBO:0000252"/>
                </rdf:Bag>
              </bqbiol:is>
            </rdf:Description>
          </rdf:RDF>
        </annotation>
      </species>
      <species metaid="meta_M_MetaCyc_GJTG_1887_MONOMER_i" sboTerm="SBO:0000247" id="M_MetaCyc_GJTG_1887_MONOMER_i" name="GJTG-1887-MONOMER" compartment="i" hasOnlySubstanceUnits="false" boundaryCondition="false" constant="false">
        <annotation>
          <rdf:RDF xmlns:rdf="http://www.w3.org/1999/02/22-rdf-syntax-ns#" xmlns:dcterms="http://purl.org/dc/terms/" xmlns:vCard="http://www.w3.org/2001/vcard-rdf/3.0#" xmlns:vCard4="http://www.w3.org/2006/vcard/ns#" xmlns:bqbiol="http://biomodels.net/biology-qualifiers/" xmlns:bqmodel="http://biomodels.net/model-qualifiers/">
            <rdf:Description rdf:about="#meta_M_MetaCyc_GJTG_1887_MONOMER_i">
              <bqbiol:is>
                <rdf:Bag>
                  <rdf:li rdf:resource="https://identifiers.org/biomodels.sbo/SBO:0000252"/>
                </rdf:Bag>
              </bqbiol:is>
            </rdf:Description>
          </rdf:RDF>
        </annotation>
      </species>
      <species metaid="meta_M_MetaCyc_GJTG_2077_MONOMER_i" sboTerm="SBO:0000247" id="M_MetaCyc_GJTG_2077_MONOMER_i" name="GJTG-2077-MONOMER" compartment="i" hasOnlySubstanceUnits="false" boundaryCondition="false" constant="false">
        <annotation>
          <rdf:RDF xmlns:rdf="http://www.w3.org/1999/02/22-rdf-syntax-ns#" xmlns:dcterms="http://purl.org/dc/terms/" xmlns:vCard="http://www.w3.org/2001/vcard-rdf/3.0#" xmlns:vCard4="http://www.w3.org/2006/vcard/ns#" xmlns:bqbiol="http://biomodels.net/biology-qualifiers/" xmlns:bqmodel="http://biomodels.net/model-qualifiers/">
            <rdf:Description rdf:about="#meta_M_MetaCyc_GJTG_2077_MONOMER_i">
              <bqbiol:is>
                <rdf:Bag>
                  <rdf:li rdf:resource="https://identifiers.org/biomodels.sbo/SBO:0000252"/>
                </rdf:Bag>
              </bqbiol:is>
            </rdf:Description>
          </rdf:RDF>
        </annotation>
      </species>
      <species metaid="meta_M_MetaCyc_GJTG_3559_MONOMER_i" sboTerm="SBO:0000247" id="M_MetaCyc_GJTG_3559_MONOMER_i" name="GJTG-3559-MONOMER" compartment="i" hasOnlySubstanceUnits="false" boundaryCondition="false" constant="false">
        <annotation>
          <rdf:RDF xmlns:rdf="http://www.w3.org/1999/02/22-rdf-syntax-ns#" xmlns:dcterms="http://purl.org/dc/terms/" xmlns:vCard="http://www.w3.org/2001/vcard-rdf/3.0#" xmlns:vCard4="http://www.w3.org/2006/vcard/ns#" xmlns:bqbiol="http://biomodels.net/biology-qualifiers/" xmlns:bqmodel="http://biomodels.net/model-qualifiers/">
            <rdf:Description rdf:about="#meta_M_MetaCyc_GJTG_3559_MONOMER_i">
              <bqbiol:is>
                <rdf:Bag>
                  <rdf:li rdf:resource="https://identifiers.org/biomodels.sbo/SBO:0000252"/>
                </rdf:Bag>
              </bqbiol:is>
            </rdf:Description>
          </rdf:RDF>
        </annotation>
      </species>
      <species metaid="meta_M_MetaCyc_GJTG_3659_MONOMER_i" sboTerm="SBO:0000247" id="M_MetaCyc_GJTG_3659_MONOMER_i" name="GJTG-3659-MONOMER" compartment="i" hasOnlySubstanceUnits="false" boundaryCondition="false" constant="false">
        <annotation>
          <rdf:RDF xmlns:rdf="http://www.w3.org/1999/02/22-rdf-syntax-ns#" xmlns:dcterms="http://purl.org/dc/terms/" xmlns:vCard="http://www.w3.org/2001/vcard-rdf/3.0#" xmlns:vCard4="http://www.w3.org/2006/vcard/ns#" xmlns:bqbiol="http://biomodels.net/biology-qualifiers/" xmlns:bqmodel="http://biomodels.net/model-qualifiers/">
            <rdf:Description rdf:about="#meta_M_MetaCyc_GJTG_3659_MONOMER_i">
              <bqbiol:is>
                <rdf:Bag>
                  <rdf:li rdf:resource="https://identifiers.org/biomodels.sbo/SBO:0000252"/>
                </rdf:Bag>
              </bqbiol:is>
            </rdf:Description>
          </rdf:RDF>
        </annotation>
      </species>
      <species metaid="meta_M_MetaCyc_GJTG_4555_MONOMER_i" sboTerm="SBO:0000247" id="M_MetaCyc_GJTG_4555_MONOMER_i" name="GJTG-4555-MONOMER" compartment="i" hasOnlySubstanceUnits="false" boundaryCondition="false" constant="false">
        <annotation>
          <rdf:RDF xmlns:rdf="http://www.w3.org/1999/02/22-rdf-syntax-ns#" xmlns:dcterms="http://purl.org/dc/terms/" xmlns:vCard="http://www.w3.org/2001/vcard-rdf/3.0#" xmlns:vCard4="http://www.w3.org/2006/vcard/ns#" xmlns:bqbiol="http://biomodels.net/biology-qualifiers/" xmlns:bqmodel="http://biomodels.net/model-qualifiers/">
            <rdf:Description rdf:about="#meta_M_MetaCyc_GJTG_4555_MONOMER_i">
              <bqbiol:is>
                <rdf:Bag>
                  <rdf:li rdf:resource="https://identifiers.org/biomodels.sbo/SBO:0000252"/>
                </rdf:Bag>
              </bqbiol:is>
            </rdf:Description>
          </rdf:RDF>
        </annotation>
      </species>
      <species metaid="meta_M_MetaCyc_GJTG_1890_MONOMER_i" sboTerm="SBO:0000247" id="M_MetaCyc_GJTG_1890_MONOMER_i" name="GJTG-1890-MONOMER" compartment="i" hasOnlySubstanceUnits="false" boundaryCondition="false" constant="false">
        <annotation>
          <rdf:RDF xmlns:rdf="http://www.w3.org/1999/02/22-rdf-syntax-ns#" xmlns:dcterms="http://purl.org/dc/terms/" xmlns:vCard="http://www.w3.org/2001/vcard-rdf/3.0#" xmlns:vCard4="http://www.w3.org/2006/vcard/ns#" xmlns:bqbiol="http://biomodels.net/biology-qualifiers/" xmlns:bqmodel="http://biomodels.net/model-qualifiers/">
            <rdf:Description rdf:about="#meta_M_MetaCyc_GJTG_1890_MONOMER_i">
              <bqbiol:is>
                <rdf:Bag>
                  <rdf:li rdf:resource="https://identifiers.org/biomodels.sbo/SBO:0000252"/>
                </rdf:Bag>
              </bqbiol:is>
            </rdf:Description>
          </rdf:RDF>
        </annotation>
      </species>
      <species metaid="meta_M_MetaCyc_GJTG_2045_MONOMER_i" sboTerm="SBO:0000247" id="M_MetaCyc_GJTG_2045_MONOMER_i" name="GJTG-2045-MONOMER" compartment="i" hasOnlySubstanceUnits="false" boundaryCondition="false" constant="false">
        <annotation>
          <rdf:RDF xmlns:rdf="http://www.w3.org/1999/02/22-rdf-syntax-ns#" xmlns:dcterms="http://purl.org/dc/terms/" xmlns:vCard="http://www.w3.org/2001/vcard-rdf/3.0#" xmlns:vCard4="http://www.w3.org/2006/vcard/ns#" xmlns:bqbiol="http://biomodels.net/biology-qualifiers/" xmlns:bqmodel="http://biomodels.net/model-qualifiers/">
            <rdf:Description rdf:about="#meta_M_MetaCyc_GJTG_2045_MONOMER_i">
              <bqbiol:is>
                <rdf:Bag>
                  <rdf:li rdf:resource="https://identifiers.org/biomodels.sbo/SBO:0000252"/>
                </rdf:Bag>
              </bqbiol:is>
            </rdf:Description>
          </rdf:RDF>
        </annotation>
      </species>
      <species metaid="meta_M_bigg_metsox_R_L_i" sboTerm="SBO:0000247" id="M_bigg_metsox_R_L_i" name="L-methionine (R)-S-oxide zwitterion" compartment="i" hasOnlySubstanceUnits="false" boundaryCondition="false" constant="false" fbc:charge="0" fbc:chemicalFormula="C5H11NO3S">
        <notes>
          <html xmlns="http://www.w3.org/1999/xhtml">
            <p>BIGG: metsox-R-L</p>
            <p>BRENDA: BG36870</p>
            <p>CHARGE: 0</p>
            <p>CHEBI: 49032, 58773</p>
            <p>FORMULA: C5H11NO3S</p>
            <p>INCHI: InChI=1S/C5H11NO3S/c1-10(9)3-2-4(6)5(7)8/h4H,2-3,6H2,1H3,(H,7,8)/t4-,10+/m0/s1</p>
            <p>KEGG: C15998</p>
            <p>METACYC: CPD-8990</p>
            <p>MXNREF: MNXM2245</p>
            <p>SEED: cpd14720, cpd15497</p>
            <p>SMILES: C[S@@](=O)CC[C@H]([NH3+])C([O-])=O</p>
          </html>
        </notes>
        <annotation>
          <rdf:RDF xmlns:rdf="http://www.w3.org/1999/02/22-rdf-syntax-ns#" xmlns:dcterms="http://purl.org/dc/terms/" xmlns:vCard="http://www.w3.org/2001/vcard-rdf/3.0#" xmlns:vCard4="http://www.w3.org/2006/vcard/ns#" xmlns:bqbiol="http://biomodels.net/biology-qualifiers/" xmlns:bqmodel="http://biomodels.net/model-qualifiers/">
            <rdf:Description rdf:about="#meta_M_bigg_metsox_R_L_i">
              <bqbiol:is>
                <rdf:Bag>
                  <rdf:li rdf:resource="https://identifiers.org/bigg.metabolite/metsox-R-L"/>
                  <rdf:li rdf:resource="https://identifiers.org/chebi/CHEBI:49032"/>
                  <rdf:li rdf:resource="https://identifiers.org/chebi/CHEBI:58773"/>
                  <rdf:li rdf:resource="https://identifiers.org/inchi/InChI=1S/C5H11NO3S/c1-10(9)3-2-4(6)5(7)8/h4H,2-3,6H2,1H3,(H,7,8)/t4-,10+/m0/s1"/>
                  <rdf:li rdf:resource="https://identifiers.org/kegg.compound/C15998"/>
                  <rdf:li rdf:resource="https://identifiers.org/biocyc/CPD-8990"/>
                  <rdf:li rdf:resource="https://identifiers.org/metanetx.chemical/MNXM2245"/>
                  <rdf:li rdf:resource="https://identifiers.org/seed.compound/cpd14720"/>
                  <rdf:li rdf:resource="https://identifiers.org/seed.compound/cpd15497"/>
                </rdf:Bag>
              </bqbiol:is>
            </rdf:Description>
          </rdf:RDF>
        </annotation>
      </species>
      <species metaid="meta_M_MNXM79752_i" sboTerm="SBO:0000247" id="M_MNXM79752_i" name="purine ribonucleoside" compartment="i" hasOnlySubstanceUnits="false" boundaryCondition="false" constant="false">
        <notes>
          <html xmlns="http://www.w3.org/1999/xhtml">
            <p>CHEBI: 26399</p>
            <p>METACYC: Purine-Ribonucleosides</p>
            <p>MXNREF: MNXM79752</p>
          </html>
        </notes>
        <annotation>
          <rdf:RDF xmlns:rdf="http://www.w3.org/1999/02/22-rdf-syntax-ns#" xmlns:dcterms="http://purl.org/dc/terms/" xmlns:vCard="http://www.w3.org/2001/vcard-rdf/3.0#" xmlns:vCard4="http://www.w3.org/2006/vcard/ns#" xmlns:bqbiol="http://biomodels.net/biology-qualifiers/" xmlns:bqmodel="http://biomodels.net/model-qualifiers/">
            <rdf:Description rdf:about="#meta_M_MNXM79752_i">
              <bqbiol:is>
                <rdf:Bag>
                  <rdf:li rdf:resource="https://identifiers.org/chebi/CHEBI:26399"/>
                  <rdf:li rdf:resource="https://identifiers.org/biocyc/Purine-Ribonucleosides"/>
                  <rdf:li rdf:resource="https://identifiers.org/metanetx.chemical/MNXM79752"/>
                </rdf:Bag>
              </bqbiol:is>
            </rdf:Description>
          </rdf:RDF>
        </annotation>
      </species>
      <species metaid="meta_M_MetaCyc_GJTG_2844_MONOMER_i" sboTerm="SBO:0000247" id="M_MetaCyc_GJTG_2844_MONOMER_i" name="GJTG-2844-MONOMER" compartment="i" hasOnlySubstanceUnits="false" boundaryCondition="false" constant="false">
        <annotation>
          <rdf:RDF xmlns:rdf="http://www.w3.org/1999/02/22-rdf-syntax-ns#" xmlns:dcterms="http://purl.org/dc/terms/" xmlns:vCard="http://www.w3.org/2001/vcard-rdf/3.0#" xmlns:vCard4="http://www.w3.org/2006/vcard/ns#" xmlns:bqbiol="http://biomodels.net/biology-qualifiers/" xmlns:bqmodel="http://biomodels.net/model-qualifiers/">
            <rdf:Description rdf:about="#meta_M_MetaCyc_GJTG_2844_MONOMER_i">
              <bqbiol:is>
                <rdf:Bag>
                  <rdf:li rdf:resource="https://identifiers.org/biomodels.sbo/SBO:0000252"/>
                </rdf:Bag>
              </bqbiol:is>
            </rdf:Description>
          </rdf:RDF>
        </annotation>
      </species>
      <species metaid="meta_M_MetaCyc_GJTG_1040_MONOMER_i" sboTerm="SBO:0000247" id="M_MetaCyc_GJTG_1040_MONOMER_i" name="GJTG-1040-MONOMER" compartment="i" hasOnlySubstanceUnits="false" boundaryCondition="false" constant="false">
        <annotation>
          <rdf:RDF xmlns:rdf="http://www.w3.org/1999/02/22-rdf-syntax-ns#" xmlns:dcterms="http://purl.org/dc/terms/" xmlns:vCard="http://www.w3.org/2001/vcard-rdf/3.0#" xmlns:vCard4="http://www.w3.org/2006/vcard/ns#" xmlns:bqbiol="http://biomodels.net/biology-qualifiers/" xmlns:bqmodel="http://biomodels.net/model-qualifiers/">
            <rdf:Description rdf:about="#meta_M_MetaCyc_GJTG_1040_MONOMER_i">
              <bqbiol:is>
                <rdf:Bag>
                  <rdf:li rdf:resource="https://identifiers.org/biomodels.sbo/SBO:0000252"/>
                </rdf:Bag>
              </bqbiol:is>
            </rdf:Description>
          </rdf:RDF>
        </annotation>
      </species>
      <species metaid="meta_M_MNXM22228_i" sboTerm="SBO:0000247" id="M_MNXM22228_i" name="N7-methylguanine46 in tRNA" compartment="i" hasOnlySubstanceUnits="false" boundaryCondition="false" constant="false" fbc:chemicalFormula="C11H14N5O11P2">
        <notes>
          <html xmlns="http://www.w3.org/1999/xhtml">
            <p>BRENDA: BL312013</p>
            <p>METACYC: tRNA-Containing-N7-Methylguanine-46</p>
            <p>MXNREF: MNXM22228</p>
            <p>SMILES: C[N+]1=CN([C@@H]2O[C@H](COP([O-])(=O)O*)[C@@H](OP([O-])(=O)O*)[C@H]2O)C2=C1C(=O)NC(N)=N2</p>
          </html>
        </notes>
        <annotation>
          <rdf:RDF xmlns:rdf="http://www.w3.org/1999/02/22-rdf-syntax-ns#" xmlns:dcterms="http://purl.org/dc/terms/" xmlns:vCard="http://www.w3.org/2001/vcard-rdf/3.0#" xmlns:vCard4="http://www.w3.org/2006/vcard/ns#" xmlns:bqbiol="http://biomodels.net/biology-qualifiers/" xmlns:bqmodel="http://biomodels.net/model-qualifiers/">
            <rdf:Description rdf:about="#meta_M_MNXM22228_i">
              <bqbiol:is>
                <rdf:Bag>
                  <rdf:li rdf:resource="https://identifiers.org/biocyc/tRNA-Containing-N7-Methylguanine-46"/>
                  <rdf:li rdf:resource="https://identifiers.org/metanetx.chemical/MNXM22228"/>
                </rdf:Bag>
              </bqbiol:is>
            </rdf:Description>
          </rdf:RDF>
        </annotation>
      </species>
      <species metaid="meta_M_MNXM11737_i" sboTerm="SBO:0000247" id="M_MNXM11737_i" name="guanine46 in tRNA" compartment="i" hasOnlySubstanceUnits="false" boundaryCondition="false" constant="false" fbc:chemicalFormula="C10H11N5O11P2">
        <notes>
          <html xmlns="http://www.w3.org/1999/xhtml">
            <p>BRENDA: BL310531</p>
            <p>METACYC: Guanine46-in-tRNA</p>
            <p>MXNREF: MNXM11737</p>
            <p>SMILES: NC1=NC2=C(N=CN2[C@@H]2O[C@H](COP([O-])(=O)O*)[C@@H](OP([O-])(=O)O*)[C@H]2O)C(=O)N1</p>
          </html>
        </notes>
        <annotation>
          <rdf:RDF xmlns:rdf="http://www.w3.org/1999/02/22-rdf-syntax-ns#" xmlns:dcterms="http://purl.org/dc/terms/" xmlns:vCard="http://www.w3.org/2001/vcard-rdf/3.0#" xmlns:vCard4="http://www.w3.org/2006/vcard/ns#" xmlns:bqbiol="http://biomodels.net/biology-qualifiers/" xmlns:bqmodel="http://biomodels.net/model-qualifiers/">
            <rdf:Description rdf:about="#meta_M_MNXM11737_i">
              <bqbiol:is>
                <rdf:Bag>
                  <rdf:li rdf:resource="https://identifiers.org/biocyc/Guanine46-in-tRNA"/>
                  <rdf:li rdf:resource="https://identifiers.org/metanetx.chemical/MNXM11737"/>
                </rdf:Bag>
              </bqbiol:is>
            </rdf:Description>
          </rdf:RDF>
        </annotation>
      </species>
      <species metaid="meta_M_MetaCyc_GJTG_4522_MONOMER_i" sboTerm="SBO:0000247" id="M_MetaCyc_GJTG_4522_MONOMER_i" name="GJTG-4522-MONOMER" compartment="i" hasOnlySubstanceUnits="false" boundaryCondition="false" constant="false">
        <annotation>
          <rdf:RDF xmlns:rdf="http://www.w3.org/1999/02/22-rdf-syntax-ns#" xmlns:dcterms="http://purl.org/dc/terms/" xmlns:vCard="http://www.w3.org/2001/vcard-rdf/3.0#" xmlns:vCard4="http://www.w3.org/2006/vcard/ns#" xmlns:bqbiol="http://biomodels.net/biology-qualifiers/" xmlns:bqmodel="http://biomodels.net/model-qualifiers/">
            <rdf:Description rdf:about="#meta_M_MetaCyc_GJTG_4522_MONOMER_i">
              <bqbiol:is>
                <rdf:Bag>
                  <rdf:li rdf:resource="https://identifiers.org/biomodels.sbo/SBO:0000252"/>
                </rdf:Bag>
              </bqbiol:is>
            </rdf:Description>
          </rdf:RDF>
        </annotation>
      </species>
      <species metaid="meta_M_MetaCyc_GJTG_2843_MONOMER_i" sboTerm="SBO:0000247" id="M_MetaCyc_GJTG_2843_MONOMER_i" name="GJTG-2843-MONOMER" compartment="i" hasOnlySubstanceUnits="false" boundaryCondition="false" constant="false">
        <annotation>
          <rdf:RDF xmlns:rdf="http://www.w3.org/1999/02/22-rdf-syntax-ns#" xmlns:dcterms="http://purl.org/dc/terms/" xmlns:vCard="http://www.w3.org/2001/vcard-rdf/3.0#" xmlns:vCard4="http://www.w3.org/2006/vcard/ns#" xmlns:bqbiol="http://biomodels.net/biology-qualifiers/" xmlns:bqmodel="http://biomodels.net/model-qualifiers/">
            <rdf:Description rdf:about="#meta_M_MetaCyc_GJTG_2843_MONOMER_i">
              <bqbiol:is>
                <rdf:Bag>
                  <rdf:li rdf:resource="https://identifiers.org/biomodels.sbo/SBO:0000252"/>
                </rdf:Bag>
              </bqbiol:is>
            </rdf:Description>
          </rdf:RDF>
        </annotation>
      </species>
      <species metaid="meta_M_MNXM4378_i" sboTerm="SBO:0000247" id="M_MNXM4378_i" name="5&apos;-chloro-5&apos;-deoxyadenosine" compartment="i" hasOnlySubstanceUnits="false" boundaryCondition="false" constant="false" fbc:charge="0" fbc:chemicalFormula="C10H12ClN5O3">
        <notes>
          <html xmlns="http://www.w3.org/1999/xhtml">
            <p>BRENDA: BG88061</p>
            <p>CHARGE: 0</p>
            <p>CHEBI: 47133</p>
            <p>FORMULA: C10H12ClN5O3</p>
            <p>INCHI: InChI=1S/C10H12ClN5O3/c11-1-4-6(17)7(18)10(19-4)16-3-15-5-8(12)13-2-14-9(5)16/h2-4,6-7,10,17-18H,1H2,(H2,12,13,14)/t4-,6-,7-,10-/m1/s1</p>
            <p>KEGG: C19768</p>
            <p>METACYC: CPD-12676</p>
            <p>MXNREF: MNXM4378</p>
            <p>SMILES: NC1=C2N=CN([C@@H]3O[C@H](CCl)[C@@H](O)[C@H]3O)C2=NC=N1</p>
          </html>
        </notes>
        <annotation>
          <rdf:RDF xmlns:rdf="http://www.w3.org/1999/02/22-rdf-syntax-ns#" xmlns:dcterms="http://purl.org/dc/terms/" xmlns:vCard="http://www.w3.org/2001/vcard-rdf/3.0#" xmlns:vCard4="http://www.w3.org/2006/vcard/ns#" xmlns:bqbiol="http://biomodels.net/biology-qualifiers/" xmlns:bqmodel="http://biomodels.net/model-qualifiers/">
            <rdf:Description rdf:about="#meta_M_MNXM4378_i">
              <bqbiol:is>
                <rdf:Bag>
                  <rdf:li rdf:resource="https://identifiers.org/chebi/CHEBI:47133"/>
                  <rdf:li rdf:resource="https://identifiers.org/inchi/InChI=1S/C10H12ClN5O3/c11-1-4-6(17)7(18)10(19-4)16-3-15-5-8(12)13-2-14-9(5)16/h2-4,6-7,10,17-18H,1H2,(H2,12,13,14)/t4-,6-,7-,10-/m1/s1"/>
                  <rdf:li rdf:resource="https://identifiers.org/kegg.compound/C19768"/>
                  <rdf:li rdf:resource="https://identifiers.org/biocyc/CPD-12676"/>
                  <rdf:li rdf:resource="https://identifiers.org/metanetx.chemical/MNXM4378"/>
                </rdf:Bag>
              </bqbiol:is>
            </rdf:Description>
          </rdf:RDF>
        </annotation>
      </species>
      <species metaid="meta_M_MNXM10295_i" sboTerm="SBO:0000247" id="M_MNXM10295_i" name="5-chloro-5-deoxyribose 1-phosphate" compartment="i" hasOnlySubstanceUnits="false" boundaryCondition="false" constant="false" fbc:charge="-2" fbc:chemicalFormula="C5H8ClO7P">
        <notes>
          <html xmlns="http://www.w3.org/1999/xhtml">
            <p>CHARGE: -2</p>
            <p>FORMULA: C5H8ClO7P</p>
            <p>INCHI: InChI=1S/C5H10ClO7P/c6-1-2-3(7)4(8)5(12-2)13-14(9,10)11/h2-5,7-8H,1H2,(H2,9,10,11)/p-2/t2-,3-,4-,5?/m1/s1</p>
            <p>METACYC: CPD-12677</p>
            <p>MXNREF: MNXM10295</p>
            <p>SMILES: O[C@H]1[C@@H](O)C(OP([O-])([O-])=O)O[C@@H]1CCl</p>
          </html>
        </notes>
        <annotation>
          <rdf:RDF xmlns:rdf="http://www.w3.org/1999/02/22-rdf-syntax-ns#" xmlns:dcterms="http://purl.org/dc/terms/" xmlns:vCard="http://www.w3.org/2001/vcard-rdf/3.0#" xmlns:vCard4="http://www.w3.org/2006/vcard/ns#" xmlns:bqbiol="http://biomodels.net/biology-qualifiers/" xmlns:bqmodel="http://biomodels.net/model-qualifiers/">
            <rdf:Description rdf:about="#meta_M_MNXM10295_i">
              <bqbiol:is>
                <rdf:Bag>
                  <rdf:li rdf:resource="https://identifiers.org/inchi/InChI=1S/C5H10ClO7P/c6-1-2-3(7)4(8)5(12-2)13-14(9,10)11/h2-5,7-8H,1H2,(H2,9,10,11)/p-2/t2-,3-,4-,5?/m1/s1"/>
                  <rdf:li rdf:resource="https://identifiers.org/biocyc/CPD-12677"/>
                  <rdf:li rdf:resource="https://identifiers.org/metanetx.chemical/MNXM10295"/>
                </rdf:Bag>
              </bqbiol:is>
            </rdf:Description>
          </rdf:RDF>
        </annotation>
      </species>
      <species metaid="meta_M_bigg_malttr_i" sboTerm="SBO:0000247" id="M_bigg_malttr_i" name="alpha-maltotriose" compartment="i" hasOnlySubstanceUnits="false" boundaryCondition="false" constant="false" fbc:charge="0" fbc:chemicalFormula="C18H32O16">
        <notes>
          <html xmlns="http://www.w3.org/1999/xhtml">
            <p>BIGG: malttr</p>
            <p>BIOPATH: Amylose3_(not_branched), Cellulose_(n), Maltotriose</p>
            <p>BRENDA: BG77073, BG8858, BG8860, BG8862, BG8882</p>
            <p>CHARGE: 0</p>
            <p>CHEBI: 18246, 23063, 10812, 3529, 27931, 6672, 43937, 25146, 3528, 40896, 59481, 60948, 62776, 62785, 62795, 63141, 68485</p>
            <p>FORMULA: C18H32O16</p>
            <p>HMDB: HMDB01262, HMDB06857</p>
            <p>INCHI: InChI=1S/C18H32O16/c19-1-4-7(22)8(23)12(27)17(31-4)34-15-6(3-21)32-18(13(28)10(15)25)33-14-5(2-20)30-16(29)11(26)9(14)24/h4-29H,1-3H2/t4-,5-,6-,7-,8+,9-,10-,11-,12-,13-,14-,15-,16+,17-,18-/m1/s1</p>
            <p>KEGG: C01835, C06219, G00318</p>
            <p>METACYC: CELLOTRIOSE, MALTOTRIOSE</p>
            <p>MXNREF: MNXM468</p>
            <p>REACTOME: 191103</p>
            <p>SEED: cpd01262, cpd03721</p>
            <p>SMILES: OC[C@H]1O[C@H](O[C@H]2[C@H](O)[C@@H](O)[C@@H](O[C@H]3[C@H](O)[C@@H](O)[C@@H](O)O[C@@H]3CO)O[C@@H]2CO)[C@H](O)[C@@H](O)[C@@H]1O</p>
          </html>
        </notes>
        <annotation>
          <rdf:RDF xmlns:rdf="http://www.w3.org/1999/02/22-rdf-syntax-ns#" xmlns:dcterms="http://purl.org/dc/terms/" xmlns:vCard="http://www.w3.org/2001/vcard-rdf/3.0#" xmlns:vCard4="http://www.w3.org/2006/vcard/ns#" xmlns:bqbiol="http://biomodels.net/biology-qualifiers/" xmlns:bqmodel="http://biomodels.net/model-qualifiers/">
            <rdf:Description rdf:about="#meta_M_bigg_malttr_i">
              <bqbiol:is>
                <rdf:Bag>
                  <rdf:li rdf:resource="https://identifiers.org/bigg.metabolite/malttr"/>
                  <rdf:li rdf:resource="https://identifiers.org/chebi/CHEBI:18246"/>
                  <rdf:li rdf:resource="https://identifiers.org/chebi/CHEBI:23063"/>
                  <rdf:li rdf:resource="https://identifiers.org/chebi/CHEBI:10812"/>
                  <rdf:li rdf:resource="https://identifiers.org/chebi/CHEBI:3529"/>
                  <rdf:li rdf:resource="https://identifiers.org/chebi/CHEBI:27931"/>
                  <rdf:li rdf:resource="https://identifiers.org/chebi/CHEBI:6672"/>
                  <rdf:li rdf:resource="https://identifiers.org/chebi/CHEBI:43937"/>
                  <rdf:li rdf:resource="https://identifiers.org/chebi/CHEBI:25146"/>
                  <rdf:li rdf:resource="https://identifiers.org/chebi/CHEBI:3528"/>
                  <rdf:li rdf:resource="https://identifiers.org/chebi/CHEBI:40896"/>
                  <rdf:li rdf:resource="https://identifiers.org/chebi/CHEBI:59481"/>
                  <rdf:li rdf:resource="https://identifiers.org/chebi/CHEBI:60948"/>
                  <rdf:li rdf:resource="https://identifiers.org/chebi/CHEBI:62776"/>
                  <rdf:li rdf:resource="https://identifiers.org/chebi/CHEBI:62785"/>
                  <rdf:li rdf:resource="https://identifiers.org/chebi/CHEBI:62795"/>
                  <rdf:li rdf:resource="https://identifiers.org/chebi/CHEBI:63141"/>
                  <rdf:li rdf:resource="https://identifiers.org/chebi/CHEBI:68485"/>
                  <rdf:li rdf:resource="https://identifiers.org/hmdb/HMDB01262"/>
                  <rdf:li rdf:resource="https://identifiers.org/hmdb/HMDB06857"/>
                  <rdf:li rdf:resource="https://identifiers.org/inchi/InChI=1S/C18H32O16/c19-1-4-7(22)8(23)12(27)17(31-4)34-15-6(3-21)32-18(13(28)10(15)25)33-14-5(2-20)30-16(29)11(26)9(14)24/h4-29H,1-3H2/t4-,5-,6-,7-,8+,9-,10-,11-,12-,13-,14-,15-,16+,17-,18-/m1/s1"/>
                  <rdf:li rdf:resource="https://identifiers.org/kegg.compound/C01835"/>
                  <rdf:li rdf:resource="https://identifiers.org/kegg.compound/C06219"/>
                  <rdf:li rdf:resource="https://identifiers.org/kegg.compound/G00318"/>
                  <rdf:li rdf:resource="https://identifiers.org/biocyc/CELLOTRIOSE"/>
                  <rdf:li rdf:resource="https://identifiers.org/biocyc/MALTOTRIOSE"/>
                  <rdf:li rdf:resource="https://identifiers.org/metanetx.chemical/MNXM468"/>
                  <rdf:li rdf:resource="https://identifiers.org/reactome.compound/191103"/>
                  <rdf:li rdf:resource="https://identifiers.org/seed.compound/cpd01262"/>
                  <rdf:li rdf:resource="https://identifiers.org/seed.compound/cpd03721"/>
                </rdf:Bag>
              </bqbiol:is>
            </rdf:Description>
          </rdf:RDF>
        </annotation>
      </species>
      <species metaid="meta_M_MNXM89735_i" sboTerm="SBO:0000247" id="M_MNXM89735_i" name="beta-maltose" compartment="i" hasOnlySubstanceUnits="false" boundaryCondition="false" constant="false" fbc:charge="0" fbc:chemicalFormula="C12H22O11">
        <notes>
          <html xmlns="http://www.w3.org/1999/xhtml">
            <p>BIOPATH: Maltose</p>
            <p>BRENDA: BG57270</p>
            <p>CHARGE: 0</p>
            <p>CHEBI: 18147, 12396, 22848, 10431</p>
            <p>FORMULA: C12H22O11</p>
            <p>INCHI: InChI=1S/C12H22O11/c13-1-3-5(15)6(16)9(19)12(22-3)23-10-4(2-14)21-11(20)8(18)7(10)17/h3-20H,1-2H2/t3-,4-,5-,6+,7-,8-,9-,10-,11-,12-/m1/s1</p>
            <p>KEGG: C01971</p>
            <p>METACYC: MALTOSE</p>
            <p>MXNREF: MNXM89735</p>
            <p>SEED: cpd01355</p>
            <p>SMILES: OC[C@H]1O[C@H](O[C@H]2[C@H](O)[C@@H](O)[C@H](O)O[C@@H]2CO)[C@H](O)[C@@H](O)[C@@H]1O</p>
          </html>
        </notes>
        <annotation>
          <rdf:RDF xmlns:rdf="http://www.w3.org/1999/02/22-rdf-syntax-ns#" xmlns:dcterms="http://purl.org/dc/terms/" xmlns:vCard="http://www.w3.org/2001/vcard-rdf/3.0#" xmlns:vCard4="http://www.w3.org/2006/vcard/ns#" xmlns:bqbiol="http://biomodels.net/biology-qualifiers/" xmlns:bqmodel="http://biomodels.net/model-qualifiers/">
            <rdf:Description rdf:about="#meta_M_MNXM89735_i">
              <bqbiol:is>
                <rdf:Bag>
                  <rdf:li rdf:resource="https://identifiers.org/chebi/CHEBI:18147"/>
                  <rdf:li rdf:resource="https://identifiers.org/chebi/CHEBI:12396"/>
                  <rdf:li rdf:resource="https://identifiers.org/chebi/CHEBI:22848"/>
                  <rdf:li rdf:resource="https://identifiers.org/chebi/CHEBI:10431"/>
                  <rdf:li rdf:resource="https://identifiers.org/inchi/InChI=1S/C12H22O11/c13-1-3-5(15)6(16)9(19)12(22-3)23-10-4(2-14)21-11(20)8(18)7(10)17/h3-20H,1-2H2/t3-,4-,5-,6+,7-,8-,9-,10-,11-,12-/m1/s1"/>
                  <rdf:li rdf:resource="https://identifiers.org/kegg.compound/C01971"/>
                  <rdf:li rdf:resource="https://identifiers.org/biocyc/MALTOSE"/>
                  <rdf:li rdf:resource="https://identifiers.org/metanetx.chemical/MNXM89735"/>
                  <rdf:li rdf:resource="https://identifiers.org/seed.compound/cpd01355"/>
                </rdf:Bag>
              </bqbiol:is>
            </rdf:Description>
          </rdf:RDF>
        </annotation>
      </species>
      <species metaid="meta_M_MetaCyc_GJTG_2575_MONOMER_i" sboTerm="SBO:0000247" id="M_MetaCyc_GJTG_2575_MONOMER_i" name="GJTG-2575-MONOMER" compartment="i" hasOnlySubstanceUnits="false" boundaryCondition="false" constant="false">
        <annotation>
          <rdf:RDF xmlns:rdf="http://www.w3.org/1999/02/22-rdf-syntax-ns#" xmlns:dcterms="http://purl.org/dc/terms/" xmlns:vCard="http://www.w3.org/2001/vcard-rdf/3.0#" xmlns:vCard4="http://www.w3.org/2006/vcard/ns#" xmlns:bqbiol="http://biomodels.net/biology-qualifiers/" xmlns:bqmodel="http://biomodels.net/model-qualifiers/">
            <rdf:Description rdf:about="#meta_M_MetaCyc_GJTG_2575_MONOMER_i">
              <bqbiol:is>
                <rdf:Bag>
                  <rdf:li rdf:resource="https://identifiers.org/biomodels.sbo/SBO:0000252"/>
                </rdf:Bag>
              </bqbiol:is>
            </rdf:Description>
          </rdf:RDF>
        </annotation>
      </species>
      <species metaid="meta_M_MetaCyc_GJTG_4518_MONOMER_i" sboTerm="SBO:0000247" id="M_MetaCyc_GJTG_4518_MONOMER_i" name="GJTG-4518-MONOMER" compartment="i" hasOnlySubstanceUnits="false" boundaryCondition="false" constant="false">
        <annotation>
          <rdf:RDF xmlns:rdf="http://www.w3.org/1999/02/22-rdf-syntax-ns#" xmlns:dcterms="http://purl.org/dc/terms/" xmlns:vCard="http://www.w3.org/2001/vcard-rdf/3.0#" xmlns:vCard4="http://www.w3.org/2006/vcard/ns#" xmlns:bqbiol="http://biomodels.net/biology-qualifiers/" xmlns:bqmodel="http://biomodels.net/model-qualifiers/">
            <rdf:Description rdf:about="#meta_M_MetaCyc_GJTG_4518_MONOMER_i">
              <bqbiol:is>
                <rdf:Bag>
                  <rdf:li rdf:resource="https://identifiers.org/biomodels.sbo/SBO:0000252"/>
                </rdf:Bag>
              </bqbiol:is>
            </rdf:Description>
          </rdf:RDF>
        </annotation>
      </species>
      <species metaid="meta_M_MetaCyc_GJTG_54_MONOMER_i" sboTerm="SBO:0000247" id="M_MetaCyc_GJTG_54_MONOMER_i" name="GJTG-54-MONOMER" compartment="i" hasOnlySubstanceUnits="false" boundaryCondition="false" constant="false">
        <annotation>
          <rdf:RDF xmlns:rdf="http://www.w3.org/1999/02/22-rdf-syntax-ns#" xmlns:dcterms="http://purl.org/dc/terms/" xmlns:vCard="http://www.w3.org/2001/vcard-rdf/3.0#" xmlns:vCard4="http://www.w3.org/2006/vcard/ns#" xmlns:bqbiol="http://biomodels.net/biology-qualifiers/" xmlns:bqmodel="http://biomodels.net/model-qualifiers/">
            <rdf:Description rdf:about="#meta_M_MetaCyc_GJTG_54_MONOMER_i">
              <bqbiol:is>
                <rdf:Bag>
                  <rdf:li rdf:resource="https://identifiers.org/biomodels.sbo/SBO:0000252"/>
                </rdf:Bag>
              </bqbiol:is>
            </rdf:Description>
          </rdf:RDF>
        </annotation>
      </species>
      <species metaid="meta_M_MetaCyc_GJTG_1031_MONOMER_i" sboTerm="SBO:0000247" id="M_MetaCyc_GJTG_1031_MONOMER_i" name="GJTG-1031-MONOMER" compartment="i" hasOnlySubstanceUnits="false" boundaryCondition="false" constant="false">
        <annotation>
          <rdf:RDF xmlns:rdf="http://www.w3.org/1999/02/22-rdf-syntax-ns#" xmlns:dcterms="http://purl.org/dc/terms/" xmlns:vCard="http://www.w3.org/2001/vcard-rdf/3.0#" xmlns:vCard4="http://www.w3.org/2006/vcard/ns#" xmlns:bqbiol="http://biomodels.net/biology-qualifiers/" xmlns:bqmodel="http://biomodels.net/model-qualifiers/">
            <rdf:Description rdf:about="#meta_M_MetaCyc_GJTG_1031_MONOMER_i">
              <bqbiol:is>
                <rdf:Bag>
                  <rdf:li rdf:resource="https://identifiers.org/biomodels.sbo/SBO:0000252"/>
                </rdf:Bag>
              </bqbiol:is>
            </rdf:Description>
          </rdf:RDF>
        </annotation>
      </species>
      <species metaid="meta_M_bigg_maltttr_i" sboTerm="SBO:0000247" id="M_bigg_maltttr_i" name="alpha-maltotetraose" compartment="i" hasOnlySubstanceUnits="false" boundaryCondition="false" constant="false" fbc:charge="0" fbc:chemicalFormula="C24H42O21">
        <notes>
          <html xmlns="http://www.w3.org/1999/xhtml">
            <p>BIGG: maltttr</p>
            <p>BIOPATH: Amylose4</p>
            <p>BRENDA: BG13206, BG88653</p>
            <p>CHARGE: 0</p>
            <p>CHEBI: 61988</p>
            <p>FORMULA: C24H42O21</p>
            <p>HMDB: HMDB01296</p>
            <p>INCHI: InChI=1S/C24H42O21/c25-1-5-9(29)10(30)15(35)22(40-5)44-19-7(3-27)42-24(17(37)12(19)32)45-20-8(4-28)41-23(16(36)13(20)33)43-18-6(2-26)39-21(38)14(34)11(18)31/h5-38H,1-4H2/t5-,6-,7-,8-,9-,10+,11-,12-,13-,14-,15-,16-,17-,18-,19-,20-,21+,22-,23-,24-/m1/s1</p>
            <p>KEGG: C02052</p>
            <p>METACYC: MALTOTETRAOSE</p>
            <p>MXNREF: MNXM1071</p>
            <p>SEED: cpd01399</p>
            <p>SMILES: OC[C@H]1O[C@H](O[C@H]2[C@H](O)[C@@H](O)[C@@H](O[C@H]3[C@H](O)[C@@H](O)[C@@H](O[C@H]4[C@H](O)[C@@H](O)[C@@H](O)O[C@@H]4CO)O[C@@H]3CO)O[C@@H]2CO)[C@H](O)[C@@H](O)[C@@H]1O</p>
          </html>
        </notes>
        <annotation>
          <rdf:RDF xmlns:rdf="http://www.w3.org/1999/02/22-rdf-syntax-ns#" xmlns:dcterms="http://purl.org/dc/terms/" xmlns:vCard="http://www.w3.org/2001/vcard-rdf/3.0#" xmlns:vCard4="http://www.w3.org/2006/vcard/ns#" xmlns:bqbiol="http://biomodels.net/biology-qualifiers/" xmlns:bqmodel="http://biomodels.net/model-qualifiers/">
            <rdf:Description rdf:about="#meta_M_bigg_maltttr_i">
              <bqbiol:is>
                <rdf:Bag>
                  <rdf:li rdf:resource="https://identifiers.org/bigg.metabolite/maltttr"/>
                  <rdf:li rdf:resource="https://identifiers.org/chebi/CHEBI:61988"/>
                  <rdf:li rdf:resource="https://identifiers.org/hmdb/HMDB01296"/>
                  <rdf:li rdf:resource="https://identifiers.org/inchi/InChI=1S/C24H42O21/c25-1-5-9(29)10(30)15(35)22(40-5)44-19-7(3-27)42-24(17(37)12(19)32)45-20-8(4-28)41-23(16(36)13(20)33)43-18-6(2-26)39-21(38)14(34)11(18)31/h5-38H,1-4H2/t5-,6-,7-,8-,9-,10+,11-,12-,13-,14-,15-,16-,17-,18-,19-,20-,21+,22-,23-,24-/m1/s1"/>
                  <rdf:li rdf:resource="https://identifiers.org/kegg.compound/C02052"/>
                  <rdf:li rdf:resource="https://identifiers.org/biocyc/MALTOTETRAOSE"/>
                  <rdf:li rdf:resource="https://identifiers.org/metanetx.chemical/MNXM1071"/>
                  <rdf:li rdf:resource="https://identifiers.org/seed.compound/cpd01399"/>
                </rdf:Bag>
              </bqbiol:is>
            </rdf:Description>
          </rdf:RDF>
        </annotation>
      </species>
      <species metaid="meta_M_MNXM97242_i" sboTerm="SBO:0000247" id="M_MNXM97242_i" name="IDP" compartment="i" hasOnlySubstanceUnits="false" boundaryCondition="false" constant="false" fbc:charge="-2" fbc:chemicalFormula="C10H12N4O11P2">
        <notes>
          <html xmlns="http://www.w3.org/1999/xhtml">
            <p>CHARGE: -2</p>
            <p>FORMULA: C10H12N4O11P2</p>
            <p>INCHI: InChI=1S/C10H14N4O11P2/c15-6-4(1-23-27(21,22)25-26(18,19)20)24-10(7(6)16)14-3-13-5-8(14)11-2-12-9(5)17/h2-4,6-7,10,15-16H,1H2,(H,21,22)(H,11,12,17)(H2,18,19,20)/p-2</p>
            <p>METACYC: IDP</p>
            <p>MXNREF: MNXM97242</p>
            <p>SMILES: OC1C(COP([O-])(=O)OP(O)([O-])=O)OC(C1O)N1C=NC2=C1N=CNC2=O</p>
          </html>
        </notes>
        <annotation>
          <rdf:RDF xmlns:rdf="http://www.w3.org/1999/02/22-rdf-syntax-ns#" xmlns:dcterms="http://purl.org/dc/terms/" xmlns:vCard="http://www.w3.org/2001/vcard-rdf/3.0#" xmlns:vCard4="http://www.w3.org/2006/vcard/ns#" xmlns:bqbiol="http://biomodels.net/biology-qualifiers/" xmlns:bqmodel="http://biomodels.net/model-qualifiers/">
            <rdf:Description rdf:about="#meta_M_MNXM97242_i">
              <bqbiol:is>
                <rdf:Bag>
                  <rdf:li rdf:resource="https://identifiers.org/inchi/InChI=1S/C10H14N4O11P2/c15-6-4(1-23-27(21,22)25-26(18,19)20)24-10(7(6)16)14-3-13-5-8(14)11-2-12-9(5)17/h2-4,6-7,10,15-16H,1H2,(H,21,22)(H,11,12,17)(H2,18,19,20)/p-2"/>
                  <rdf:li rdf:resource="https://identifiers.org/biocyc/IDP"/>
                  <rdf:li rdf:resource="https://identifiers.org/metanetx.chemical/MNXM97242"/>
                </rdf:Bag>
              </bqbiol:is>
            </rdf:Description>
          </rdf:RDF>
        </annotation>
      </species>
      <species metaid="meta_M_MNXM94021_i" sboTerm="SBO:0000247" id="M_MNXM94021_i" name="Œ±-D-galactosyl-diphosphoundecaprenol" compartment="i" hasOnlySubstanceUnits="false" boundaryCondition="false" constant="false" fbc:charge="-2" fbc:chemicalFormula="C61H100O12P2">
        <notes>
          <html xmlns="http://www.w3.org/1999/xhtml">
            <p>CHARGE: -2</p>
            <p>FORMULA: C61H100O12P2</p>
            <p>INCHI: InChI=1S/C61H102O12P2/c1-13-46(2)24-14-25-47(3)26-15-27-48(4)28-16-29-49(5)30-17-31-50(6)32-18-33-51(7)34-19-35-52(8)36-20-37-53(9)38-21-39-54(10)40-22-41-55(11)42-23-43-56(12)45-70-74(66,67)73-75(68,69)72-61-60(65)59(64)58(63)57(44-62)71-61/h13,25,27,29,31,33,35,37,39,41,43,57-65H,14-24,26,28,30,32,34,36,38,40,42,44-45H2,1-12H3,(H,66,67)(H,68,69)/p-2/b46-13-,47-25-,48-27-,49-29-,50-31-,51-33-,52-35-,53-37-,54-39+,55-41+,56-43+/t57-,58+,59+,60-,61-/m1/s1</p>
            <p>METACYC: CPD-191</p>
            <p>MXNREF: MNXM94021</p>
            <p>SMILES: C\C=C(\C)CC\C=C(\C)CC\C=C(\C)CC\C=C(\C)CC\C=C(\C)CC\C=C(\C)CC\C=C(\C)CC\C=C(\C)CC\C=C(/C)CC\C=C(/C)CC\C=C(/C)COP([O-])(=O)OP([O-])(=O)O[C@H]1O[C@H](CO)[C@H](O)[C@H](O)[C@H]1O</p>
          </html>
        </notes>
        <annotation>
          <rdf:RDF xmlns:rdf="http://www.w3.org/1999/02/22-rdf-syntax-ns#" xmlns:dcterms="http://purl.org/dc/terms/" xmlns:vCard="http://www.w3.org/2001/vcard-rdf/3.0#" xmlns:vCard4="http://www.w3.org/2006/vcard/ns#" xmlns:bqbiol="http://biomodels.net/biology-qualifiers/" xmlns:bqmodel="http://biomodels.net/model-qualifiers/">
            <rdf:Description rdf:about="#meta_M_MNXM94021_i">
              <bqbiol:is>
                <rdf:Bag>
                  <rdf:li rdf:resource="https://identifiers.org/inchi/InChI=1S/C61H102O12P2/c1-13-46(2)24-14-25-47(3)26-15-27-48(4)28-16-29-49(5)30-17-31-50(6)32-18-33-51(7)34-19-35-52(8)36-20-37-53(9)38-21-39-54(10)40-22-41-55(11)42-23-43-56(12)45-70-74(66,67)73-75(68,69)72-61-60(65)59(64)58(63)57(44-62)71-61/h13,25,27,29,31,33,35,37,39,41,43,57-65H,14-24,26,28,30,32,34,36,38,40,42,44-45H2,1-12H3,(H,66,67)(H,68,69)/p-2/b46-13-,47-25-,48-27-,49-29-,50-31-,51-33-,52-35-,53-37-,54-39+,55-41+,56-43+/t57-,58+,59+,60-,61-/m1/s1"/>
                  <rdf:li rdf:resource="https://identifiers.org/biocyc/CPD-191"/>
                  <rdf:li rdf:resource="https://identifiers.org/metanetx.chemical/MNXM94021"/>
                </rdf:Bag>
              </bqbiol:is>
            </rdf:Description>
          </rdf:RDF>
        </annotation>
      </species>
      <species metaid="meta_M_MetaCyc_GJTG_1022_MONOMER_i" sboTerm="SBO:0000247" id="M_MetaCyc_GJTG_1022_MONOMER_i" name="GJTG-1022-MONOMER" compartment="i" hasOnlySubstanceUnits="false" boundaryCondition="false" constant="false">
        <annotation>
          <rdf:RDF xmlns:rdf="http://www.w3.org/1999/02/22-rdf-syntax-ns#" xmlns:dcterms="http://purl.org/dc/terms/" xmlns:vCard="http://www.w3.org/2001/vcard-rdf/3.0#" xmlns:vCard4="http://www.w3.org/2006/vcard/ns#" xmlns:bqbiol="http://biomodels.net/biology-qualifiers/" xmlns:bqmodel="http://biomodels.net/model-qualifiers/">
            <rdf:Description rdf:about="#meta_M_MetaCyc_GJTG_1022_MONOMER_i">
              <bqbiol:is>
                <rdf:Bag>
                  <rdf:li rdf:resource="https://identifiers.org/biomodels.sbo/SBO:0000252"/>
                </rdf:Bag>
              </bqbiol:is>
            </rdf:Description>
          </rdf:RDF>
        </annotation>
      </species>
      <species metaid="meta_M_MetaCyc_GJTG_1004_MONOMER_i" sboTerm="SBO:0000247" id="M_MetaCyc_GJTG_1004_MONOMER_i" name="GJTG-1004-MONOMER" compartment="i" hasOnlySubstanceUnits="false" boundaryCondition="false" constant="false">
        <annotation>
          <rdf:RDF xmlns:rdf="http://www.w3.org/1999/02/22-rdf-syntax-ns#" xmlns:dcterms="http://purl.org/dc/terms/" xmlns:vCard="http://www.w3.org/2001/vcard-rdf/3.0#" xmlns:vCard4="http://www.w3.org/2006/vcard/ns#" xmlns:bqbiol="http://biomodels.net/biology-qualifiers/" xmlns:bqmodel="http://biomodels.net/model-qualifiers/">
            <rdf:Description rdf:about="#meta_M_MetaCyc_GJTG_1004_MONOMER_i">
              <bqbiol:is>
                <rdf:Bag>
                  <rdf:li rdf:resource="https://identifiers.org/biomodels.sbo/SBO:0000252"/>
                </rdf:Bag>
              </bqbiol:is>
            </rdf:Description>
          </rdf:RDF>
        </annotation>
      </species>
      <species metaid="meta_M_MNXM2627_i" sboTerm="SBO:0000247" id="M_MNXM2627_i" name="9H-carbazole" compartment="i" hasOnlySubstanceUnits="false" boundaryCondition="false" constant="false" fbc:charge="0" fbc:chemicalFormula="C12H9N">
        <notes>
          <html xmlns="http://www.w3.org/1999/xhtml">
            <p>BRENDA: BG4323</p>
            <p>CHARGE: 0</p>
            <p>CHEBI: 27543, 23006, 40336, 36422, 36423, 36424, 36425</p>
            <p>FORMULA: C12H9N</p>
            <p>INCHI: InChI=1S/C12H9N/c1-3-7-11-9(5-1)10-6-2-4-8-12(10)13-11/h1-8,13H</p>
            <p>KEGG: C08060</p>
            <p>METACYC: CPD-12475</p>
            <p>MXNREF: MNXM2627</p>
            <p>SEED: cpd05039</p>
            <p>SMILES: N1C2=CC=CC=C2C2=CC=CC=C12</p>
          </html>
        </notes>
        <annotation>
          <rdf:RDF xmlns:rdf="http://www.w3.org/1999/02/22-rdf-syntax-ns#" xmlns:dcterms="http://purl.org/dc/terms/" xmlns:vCard="http://www.w3.org/2001/vcard-rdf/3.0#" xmlns:vCard4="http://www.w3.org/2006/vcard/ns#" xmlns:bqbiol="http://biomodels.net/biology-qualifiers/" xmlns:bqmodel="http://biomodels.net/model-qualifiers/">
            <rdf:Description rdf:about="#meta_M_MNXM2627_i">
              <bqbiol:is>
                <rdf:Bag>
                  <rdf:li rdf:resource="https://identifiers.org/chebi/CHEBI:27543"/>
                  <rdf:li rdf:resource="https://identifiers.org/chebi/CHEBI:23006"/>
                  <rdf:li rdf:resource="https://identifiers.org/chebi/CHEBI:40336"/>
                  <rdf:li rdf:resource="https://identifiers.org/chebi/CHEBI:36422"/>
                  <rdf:li rdf:resource="https://identifiers.org/chebi/CHEBI:36423"/>
                  <rdf:li rdf:resource="https://identifiers.org/chebi/CHEBI:36424"/>
                  <rdf:li rdf:resource="https://identifiers.org/chebi/CHEBI:36425"/>
                  <rdf:li rdf:resource="https://identifiers.org/inchi/InChI=1S/C12H9N/c1-3-7-11-9(5-1)10-6-2-4-8-12(10)13-11/h1-8,13H"/>
                  <rdf:li rdf:resource="https://identifiers.org/kegg.compound/C08060"/>
                  <rdf:li rdf:resource="https://identifiers.org/biocyc/CPD-12475"/>
                  <rdf:li rdf:resource="https://identifiers.org/metanetx.chemical/MNXM2627"/>
                  <rdf:li rdf:resource="https://identifiers.org/seed.compound/cpd05039"/>
                </rdf:Bag>
              </bqbiol:is>
            </rdf:Description>
          </rdf:RDF>
        </annotation>
      </species>
      <species metaid="meta_M_MNXM2173_i" sboTerm="SBO:0000247" id="M_MNXM2173_i" name="2&apos;-aminobiphenyl-2,3-diol" compartment="i" hasOnlySubstanceUnits="false" boundaryCondition="false" constant="false" fbc:charge="0" fbc:chemicalFormula="C12H11NO2">
        <notes>
          <html xmlns="http://www.w3.org/1999/xhtml">
            <p>BRENDA: BG65848</p>
            <p>CHARGE: 0</p>
            <p>CHEBI: 29010, 834, 19233</p>
            <p>FORMULA: C12H11NO2</p>
            <p>INCHI: InChI=1S/C12H11NO2/c13-10-6-2-1-4-8(10)9-5-3-7-11(14)12(9)15/h1-7,14-15H,13H2</p>
            <p>KEGG: C08061</p>
            <p>METACYC: CPD-12476</p>
            <p>MXNREF: MNXM2173</p>
            <p>SEED: cpd05040</p>
            <p>SMILES: NC1=C(C=CC=C1)C1=C(O)C(O)=CC=C1</p>
          </html>
        </notes>
        <annotation>
          <rdf:RDF xmlns:rdf="http://www.w3.org/1999/02/22-rdf-syntax-ns#" xmlns:dcterms="http://purl.org/dc/terms/" xmlns:vCard="http://www.w3.org/2001/vcard-rdf/3.0#" xmlns:vCard4="http://www.w3.org/2006/vcard/ns#" xmlns:bqbiol="http://biomodels.net/biology-qualifiers/" xmlns:bqmodel="http://biomodels.net/model-qualifiers/">
            <rdf:Description rdf:about="#meta_M_MNXM2173_i">
              <bqbiol:is>
                <rdf:Bag>
                  <rdf:li rdf:resource="https://identifiers.org/chebi/CHEBI:29010"/>
                  <rdf:li rdf:resource="https://identifiers.org/chebi/CHEBI:834"/>
                  <rdf:li rdf:resource="https://identifiers.org/chebi/CHEBI:19233"/>
                  <rdf:li rdf:resource="https://identifiers.org/inchi/InChI=1S/C12H11NO2/c13-10-6-2-1-4-8(10)9-5-3-7-11(14)12(9)15/h1-7,14-15H,13H2"/>
                  <rdf:li rdf:resource="https://identifiers.org/kegg.compound/C08061"/>
                  <rdf:li rdf:resource="https://identifiers.org/biocyc/CPD-12476"/>
                  <rdf:li rdf:resource="https://identifiers.org/metanetx.chemical/MNXM2173"/>
                  <rdf:li rdf:resource="https://identifiers.org/seed.compound/cpd05040"/>
                </rdf:Bag>
              </bqbiol:is>
            </rdf:Description>
          </rdf:RDF>
        </annotation>
      </species>
      <species metaid="meta_M_MNXM9940_i" sboTerm="SBO:0000247" id="M_MNXM9940_i" name="3,22-dioxochol-4-en-24-oyl-CoA" compartment="i" hasOnlySubstanceUnits="false" boundaryCondition="false" constant="false" fbc:charge="-4" fbc:chemicalFormula="C45H64N7O19P3S">
        <notes>
          <html xmlns="http://www.w3.org/1999/xhtml">
            <p>CHARGE: -4</p>
            <p>FORMULA: C45H64N7O19P3S</p>
            <p>INCHI: InChI=1S/C45H68N7O19P3S/c1-24(28-8-9-29-27-7-6-25-18-26(53)10-13-44(25,4)30(27)11-14-45(28,29)5)31(54)19-34(56)75-17-16-47-33(55)12-15-48-41(59)38(58)43(2,3)21-68-74(65,66)71-73(63,64)67-20-32-37(70-72(60,61)62)36(57)42(69-32)52-23-51-35-39(46)49-22-50-40(35)52/h18,22-24,27-30,32,36-38,42,57-58H,6-17,19-21H2,1-5H3,(H,47,55)(H,48,59)(H,63,64)(H,65,66)(H2,46,49,50)(H2,60,61,62)/p-4/t24-,27-,28+,29-,30-,32+,36+,37+,38-,42+,44-,45+/m0/s1</p>
            <p>METACYC: CPD-13699</p>
            <p>MXNREF: MNXM9940</p>
            <p>SMILES: C[C@@H]([C@H]1CC[C@H]2[C@@H]3CCC4=CC(=O)CC[C@]4(C)[C@H]3CC[C@]12C)C(=O)CC(=O)SCCNC(=O)CCNC(=O)[C@H](O)C(C)(C)COP([O-])(=O)OP([O-])(=O)OC[C@H]1O[C@H]([C@H](O)[C@@H]1OP([O-])([O-])=O)N1C=NC2=C(N)N=CN=C12</p>
          </html>
        </notes>
        <annotation>
          <rdf:RDF xmlns:rdf="http://www.w3.org/1999/02/22-rdf-syntax-ns#" xmlns:dcterms="http://purl.org/dc/terms/" xmlns:vCard="http://www.w3.org/2001/vcard-rdf/3.0#" xmlns:vCard4="http://www.w3.org/2006/vcard/ns#" xmlns:bqbiol="http://biomodels.net/biology-qualifiers/" xmlns:bqmodel="http://biomodels.net/model-qualifiers/">
            <rdf:Description rdf:about="#meta_M_MNXM9940_i">
              <bqbiol:is>
                <rdf:Bag>
                  <rdf:li rdf:resource="https://identifiers.org/inchi/InChI=1S/C45H68N7O19P3S/c1-24(28-8-9-29-27-7-6-25-18-26(53)10-13-44(25,4)30(27)11-14-45(28,29)5)31(54)19-34(56)75-17-16-47-33(55)12-15-48-41(59)38(58)43(2,3)21-68-74(65,66)71-73(63,64)67-20-32-37(70-72(60,61)62)36(57)42(69-32)52-23-51-35-39(46)49-22-50-40(35)52/h18,22-24,27-30,32,36-38,42,57-58H,6-17,19-21H2,1-5H3,(H,47,55)(H,48,59)(H,63,64)(H,65,66)(H2,46,49,50)(H2,60,61,62)/p-4/t24-,27-,28+,29-,30-,32+,36+,37+,38-,42+,44-,45+/m0/s1"/>
                  <rdf:li rdf:resource="https://identifiers.org/biocyc/CPD-13699"/>
                  <rdf:li rdf:resource="https://identifiers.org/metanetx.chemical/MNXM9940"/>
                </rdf:Bag>
              </bqbiol:is>
            </rdf:Description>
          </rdf:RDF>
        </annotation>
      </species>
      <species metaid="meta_M_MetaCyc_GJTG_765_MONOMER_i" sboTerm="SBO:0000247" id="M_MetaCyc_GJTG_765_MONOMER_i" name="GJTG-765-MONOMER" compartment="i" hasOnlySubstanceUnits="false" boundaryCondition="false" constant="false">
        <annotation>
          <rdf:RDF xmlns:rdf="http://www.w3.org/1999/02/22-rdf-syntax-ns#" xmlns:dcterms="http://purl.org/dc/terms/" xmlns:vCard="http://www.w3.org/2001/vcard-rdf/3.0#" xmlns:vCard4="http://www.w3.org/2006/vcard/ns#" xmlns:bqbiol="http://biomodels.net/biology-qualifiers/" xmlns:bqmodel="http://biomodels.net/model-qualifiers/">
            <rdf:Description rdf:about="#meta_M_MetaCyc_GJTG_765_MONOMER_i">
              <bqbiol:is>
                <rdf:Bag>
                  <rdf:li rdf:resource="https://identifiers.org/biomodels.sbo/SBO:0000252"/>
                </rdf:Bag>
              </bqbiol:is>
            </rdf:Description>
          </rdf:RDF>
        </annotation>
      </species>
      <species metaid="meta_M_MetaCyc_GJTG_910_MONOMER_i" sboTerm="SBO:0000247" id="M_MetaCyc_GJTG_910_MONOMER_i" name="GJTG-910-MONOMER" compartment="i" hasOnlySubstanceUnits="false" boundaryCondition="false" constant="false">
        <annotation>
          <rdf:RDF xmlns:rdf="http://www.w3.org/1999/02/22-rdf-syntax-ns#" xmlns:dcterms="http://purl.org/dc/terms/" xmlns:vCard="http://www.w3.org/2001/vcard-rdf/3.0#" xmlns:vCard4="http://www.w3.org/2006/vcard/ns#" xmlns:bqbiol="http://biomodels.net/biology-qualifiers/" xmlns:bqmodel="http://biomodels.net/model-qualifiers/">
            <rdf:Description rdf:about="#meta_M_MetaCyc_GJTG_910_MONOMER_i">
              <bqbiol:is>
                <rdf:Bag>
                  <rdf:li rdf:resource="https://identifiers.org/biomodels.sbo/SBO:0000252"/>
                </rdf:Bag>
              </bqbiol:is>
            </rdf:Description>
          </rdf:RDF>
        </annotation>
      </species>
      <species metaid="meta_M_MetaCyc_GJTG_4505_MONOMER_i" sboTerm="SBO:0000247" id="M_MetaCyc_GJTG_4505_MONOMER_i" name="GJTG-4505-MONOMER" compartment="i" hasOnlySubstanceUnits="false" boundaryCondition="false" constant="false">
        <annotation>
          <rdf:RDF xmlns:rdf="http://www.w3.org/1999/02/22-rdf-syntax-ns#" xmlns:dcterms="http://purl.org/dc/terms/" xmlns:vCard="http://www.w3.org/2001/vcard-rdf/3.0#" xmlns:vCard4="http://www.w3.org/2006/vcard/ns#" xmlns:bqbiol="http://biomodels.net/biology-qualifiers/" xmlns:bqmodel="http://biomodels.net/model-qualifiers/">
            <rdf:Description rdf:about="#meta_M_MetaCyc_GJTG_4505_MONOMER_i">
              <bqbiol:is>
                <rdf:Bag>
                  <rdf:li rdf:resource="https://identifiers.org/biomodels.sbo/SBO:0000252"/>
                </rdf:Bag>
              </bqbiol:is>
            </rdf:Description>
          </rdf:RDF>
        </annotation>
      </species>
      <species metaid="meta_M_MNXM3122_i" sboTerm="SBO:0000247" id="M_MNXM3122_i" name="2-Hydroxy-6-oxo-(2&apos;-aminophenyl)-hexa-2,4-dienoate" compartment="i" hasOnlySubstanceUnits="false" boundaryCondition="false" constant="false" fbc:charge="-1" fbc:chemicalFormula="C12H10NO4">
        <notes>
          <html xmlns="http://www.w3.org/1999/xhtml">
            <p>BRENDA: BG88009</p>
            <p>CHARGE: -1</p>
            <p>CHEBI: 60885, 61027</p>
            <p>FORMULA: C12H10NO4</p>
            <p>KEGG: C08062</p>
            <p>METACYC: CPD-12502</p>
            <p>MXNREF: MNXM3122</p>
            <p>SEED: cpd05041</p>
          </html>
        </notes>
        <annotation>
          <rdf:RDF xmlns:rdf="http://www.w3.org/1999/02/22-rdf-syntax-ns#" xmlns:dcterms="http://purl.org/dc/terms/" xmlns:vCard="http://www.w3.org/2001/vcard-rdf/3.0#" xmlns:vCard4="http://www.w3.org/2006/vcard/ns#" xmlns:bqbiol="http://biomodels.net/biology-qualifiers/" xmlns:bqmodel="http://biomodels.net/model-qualifiers/">
            <rdf:Description rdf:about="#meta_M_MNXM3122_i">
              <bqbiol:is>
                <rdf:Bag>
                  <rdf:li rdf:resource="https://identifiers.org/chebi/CHEBI:60885"/>
                  <rdf:li rdf:resource="https://identifiers.org/chebi/CHEBI:61027"/>
                  <rdf:li rdf:resource="https://identifiers.org/kegg.compound/C08062"/>
                  <rdf:li rdf:resource="https://identifiers.org/biocyc/CPD-12502"/>
                  <rdf:li rdf:resource="https://identifiers.org/metanetx.chemical/MNXM3122"/>
                  <rdf:li rdf:resource="https://identifiers.org/seed.compound/cpd05041"/>
                </rdf:Bag>
              </bqbiol:is>
            </rdf:Description>
          </rdf:RDF>
        </annotation>
      </species>
      <species metaid="meta_M_MetaCyc_GJTG_2839_MONOMER_i" sboTerm="SBO:0000247" id="M_MetaCyc_GJTG_2839_MONOMER_i" name="GJTG-2839-MONOMER" compartment="i" hasOnlySubstanceUnits="false" boundaryCondition="false" constant="false">
        <annotation>
          <rdf:RDF xmlns:rdf="http://www.w3.org/1999/02/22-rdf-syntax-ns#" xmlns:dcterms="http://purl.org/dc/terms/" xmlns:vCard="http://www.w3.org/2001/vcard-rdf/3.0#" xmlns:vCard4="http://www.w3.org/2006/vcard/ns#" xmlns:bqbiol="http://biomodels.net/biology-qualifiers/" xmlns:bqmodel="http://biomodels.net/model-qualifiers/">
            <rdf:Description rdf:about="#meta_M_MetaCyc_GJTG_2839_MONOMER_i">
              <bqbiol:is>
                <rdf:Bag>
                  <rdf:li rdf:resource="https://identifiers.org/biomodels.sbo/SBO:0000252"/>
                </rdf:Bag>
              </bqbiol:is>
            </rdf:Description>
          </rdf:RDF>
        </annotation>
      </species>
      <species metaid="meta_M_MNXM1262_i" sboTerm="SBO:0000247" id="M_MNXM1262_i" name="2,6-dioxo-6-phenylhexa-3-enoate" compartment="i" hasOnlySubstanceUnits="false" boundaryCondition="false" constant="false" fbc:charge="-1" fbc:chemicalFormula="C12H9O4">
        <notes>
          <html xmlns="http://www.w3.org/1999/xhtml">
            <p>BRENDA: BG3119</p>
            <p>CHARGE: -1</p>
            <p>CHEBI: 17820, 11588, 11587, 19619, 1137, 11458, 58284, 64675, 64687</p>
            <p>FORMULA: C12H9O4</p>
            <p>INCHI: InChI=1S/C12H10O4/c13-10(9-5-2-1-3-6-9)7-4-8-11(14)12(15)16/h1-7H,8H2,(H,15,16)/p-1/b7-4+</p>
            <p>METACYC: CPD-14298</p>
            <p>MXNREF: MNXM1262</p>
            <p>SMILES: [O-]C(=O)C(=O)\C=C\CC(=O)C1=CC=CC=C1</p>
          </html>
        </notes>
        <annotation>
          <rdf:RDF xmlns:rdf="http://www.w3.org/1999/02/22-rdf-syntax-ns#" xmlns:dcterms="http://purl.org/dc/terms/" xmlns:vCard="http://www.w3.org/2001/vcard-rdf/3.0#" xmlns:vCard4="http://www.w3.org/2006/vcard/ns#" xmlns:bqbiol="http://biomodels.net/biology-qualifiers/" xmlns:bqmodel="http://biomodels.net/model-qualifiers/">
            <rdf:Description rdf:about="#meta_M_MNXM1262_i">
              <bqbiol:is>
                <rdf:Bag>
                  <rdf:li rdf:resource="https://identifiers.org/chebi/CHEBI:17820"/>
                  <rdf:li rdf:resource="https://identifiers.org/chebi/CHEBI:11588"/>
                  <rdf:li rdf:resource="https://identifiers.org/chebi/CHEBI:11587"/>
                  <rdf:li rdf:resource="https://identifiers.org/chebi/CHEBI:19619"/>
                  <rdf:li rdf:resource="https://identifiers.org/chebi/CHEBI:1137"/>
                  <rdf:li rdf:resource="https://identifiers.org/chebi/CHEBI:11458"/>
                  <rdf:li rdf:resource="https://identifiers.org/chebi/CHEBI:58284"/>
                  <rdf:li rdf:resource="https://identifiers.org/chebi/CHEBI:64675"/>
                  <rdf:li rdf:resource="https://identifiers.org/chebi/CHEBI:64687"/>
                  <rdf:li rdf:resource="https://identifiers.org/inchi/InChI=1S/C12H10O4/c13-10(9-5-2-1-3-6-9)7-4-8-11(14)12(15)16/h1-7H,8H2,(H,15,16)/p-1/b7-4+"/>
                  <rdf:li rdf:resource="https://identifiers.org/biocyc/CPD-14298"/>
                  <rdf:li rdf:resource="https://identifiers.org/metanetx.chemical/MNXM1262"/>
                </rdf:Bag>
              </bqbiol:is>
            </rdf:Description>
          </rdf:RDF>
        </annotation>
      </species>
      <species metaid="meta_M_MNXM90439_i" sboTerm="SBO:0000247" id="M_MNXM90439_i" name="2,6-Dioxo-6-phenylhexa-3-enoate" compartment="i" hasOnlySubstanceUnits="false" boundaryCondition="false" constant="false" fbc:charge="-1" fbc:chemicalFormula="C12H9O4">
        <notes>
          <html xmlns="http://www.w3.org/1999/xhtml">
            <p>BRENDA: BG49800</p>
            <p>CHARGE: -1</p>
            <p>FORMULA: C12H9O4</p>
            <p>KEGG: C01273</p>
            <p>METACYC: CPD-613</p>
            <p>MXNREF: MNXM90439</p>
            <p>SEED: cpd00935</p>
            <p>UPA: UPC01273</p>
          </html>
        </notes>
        <annotation>
          <rdf:RDF xmlns:rdf="http://www.w3.org/1999/02/22-rdf-syntax-ns#" xmlns:dcterms="http://purl.org/dc/terms/" xmlns:vCard="http://www.w3.org/2001/vcard-rdf/3.0#" xmlns:vCard4="http://www.w3.org/2006/vcard/ns#" xmlns:bqbiol="http://biomodels.net/biology-qualifiers/" xmlns:bqmodel="http://biomodels.net/model-qualifiers/">
            <rdf:Description rdf:about="#meta_M_MNXM90439_i">
              <bqbiol:is>
                <rdf:Bag>
                  <rdf:li rdf:resource="https://identifiers.org/kegg.compound/C01273"/>
                  <rdf:li rdf:resource="https://identifiers.org/biocyc/CPD-613"/>
                  <rdf:li rdf:resource="https://identifiers.org/metanetx.chemical/MNXM90439"/>
                  <rdf:li rdf:resource="https://identifiers.org/seed.compound/cpd00935"/>
                </rdf:Bag>
              </bqbiol:is>
            </rdf:Description>
          </rdf:RDF>
        </annotation>
      </species>
      <species metaid="meta_M_MetaCyc_GJTG_4384_MONOMER_i" sboTerm="SBO:0000247" id="M_MetaCyc_GJTG_4384_MONOMER_i" name="GJTG-4384-MONOMER" compartment="i" hasOnlySubstanceUnits="false" boundaryCondition="false" constant="false">
        <annotation>
          <rdf:RDF xmlns:rdf="http://www.w3.org/1999/02/22-rdf-syntax-ns#" xmlns:dcterms="http://purl.org/dc/terms/" xmlns:vCard="http://www.w3.org/2001/vcard-rdf/3.0#" xmlns:vCard4="http://www.w3.org/2006/vcard/ns#" xmlns:bqbiol="http://biomodels.net/biology-qualifiers/" xmlns:bqmodel="http://biomodels.net/model-qualifiers/">
            <rdf:Description rdf:about="#meta_M_MetaCyc_GJTG_4384_MONOMER_i">
              <bqbiol:is>
                <rdf:Bag>
                  <rdf:li rdf:resource="https://identifiers.org/biomodels.sbo/SBO:0000252"/>
                </rdf:Bag>
              </bqbiol:is>
            </rdf:Description>
          </rdf:RDF>
        </annotation>
      </species>
      <species metaid="meta_M_MetaCyc_GJTG_2836_MONOMER_i" sboTerm="SBO:0000247" id="M_MetaCyc_GJTG_2836_MONOMER_i" name="GJTG-2836-MONOMER" compartment="i" hasOnlySubstanceUnits="false" boundaryCondition="false" constant="false">
        <annotation>
          <rdf:RDF xmlns:rdf="http://www.w3.org/1999/02/22-rdf-syntax-ns#" xmlns:dcterms="http://purl.org/dc/terms/" xmlns:vCard="http://www.w3.org/2001/vcard-rdf/3.0#" xmlns:vCard4="http://www.w3.org/2006/vcard/ns#" xmlns:bqbiol="http://biomodels.net/biology-qualifiers/" xmlns:bqmodel="http://biomodels.net/model-qualifiers/">
            <rdf:Description rdf:about="#meta_M_MetaCyc_GJTG_2836_MONOMER_i">
              <bqbiol:is>
                <rdf:Bag>
                  <rdf:li rdf:resource="https://identifiers.org/biomodels.sbo/SBO:0000252"/>
                </rdf:Bag>
              </bqbiol:is>
            </rdf:Description>
          </rdf:RDF>
        </annotation>
      </species>
      <species metaid="meta_M_MNXM97405_i" sboTerm="SBO:0000247" id="M_MNXM97405_i" name="3-oxohexanoyl-CoA" compartment="i" hasOnlySubstanceUnits="false" boundaryCondition="false" constant="false" fbc:charge="-4" fbc:chemicalFormula="C27H40N7O18P3S">
        <notes>
          <html xmlns="http://www.w3.org/1999/xhtml">
            <p>CHARGE: -4</p>
            <p>FORMULA: C27H40N7O18P3S</p>
            <p>INCHI: InChI=1S/C27H44N7O18P3S/c1-4-5-15(35)10-18(37)56-9-8-29-17(36)6-7-30-25(40)22(39)27(2,3)12-49-55(46,47)52-54(44,45)48-11-16-21(51-53(41,42)43)20(38)26(50-16)34-14-33-19-23(28)31-13-32-24(19)34/h13-14,16,20-22,26,38-39H,4-12H2,1-3H3,(H,29,36)(H,30,40)(H,44,45)(H,46,47)(H2,28,31,32)(H2,41,42,43)/p-4</p>
            <p>METACYC: K-HEXANOYL-COA</p>
            <p>MXNREF: MNXM97405</p>
            <p>SMILES: CCCC(=O)CC(=O)SCCNC(=O)CCNC(=O)C(O)C(C)(C)COP([O-])(=O)OP([O-])(=O)OCC1OC(C(O)C1OP([O-])([O-])=O)N1C=NC2=C(N)N=CN=C12</p>
          </html>
        </notes>
        <annotation>
          <rdf:RDF xmlns:rdf="http://www.w3.org/1999/02/22-rdf-syntax-ns#" xmlns:dcterms="http://purl.org/dc/terms/" xmlns:vCard="http://www.w3.org/2001/vcard-rdf/3.0#" xmlns:vCard4="http://www.w3.org/2006/vcard/ns#" xmlns:bqbiol="http://biomodels.net/biology-qualifiers/" xmlns:bqmodel="http://biomodels.net/model-qualifiers/">
            <rdf:Description rdf:about="#meta_M_MNXM97405_i">
              <bqbiol:is>
                <rdf:Bag>
                  <rdf:li rdf:resource="https://identifiers.org/inchi/InChI=1S/C27H44N7O18P3S/c1-4-5-15(35)10-18(37)56-9-8-29-17(36)6-7-30-25(40)22(39)27(2,3)12-49-55(46,47)52-54(44,45)48-11-16-21(51-53(41,42)43)20(38)26(50-16)34-14-33-19-23(28)31-13-32-24(19)34/h13-14,16,20-22,26,38-39H,4-12H2,1-3H3,(H,29,36)(H,30,40)(H,44,45)(H,46,47)(H2,28,31,32)(H2,41,42,43)/p-4"/>
                  <rdf:li rdf:resource="https://identifiers.org/biocyc/K-HEXANOYL-COA"/>
                  <rdf:li rdf:resource="https://identifiers.org/metanetx.chemical/MNXM97405"/>
                </rdf:Bag>
              </bqbiol:is>
            </rdf:Description>
          </rdf:RDF>
        </annotation>
      </species>
      <species metaid="meta_M_MNXM1143_i" sboTerm="SBO:0000247" id="M_MNXM1143_i" name="biphenyl-2,3-diol" compartment="i" hasOnlySubstanceUnits="false" boundaryCondition="false" constant="false" fbc:charge="0" fbc:chemicalFormula="C12H10O2">
        <notes>
          <html xmlns="http://www.w3.org/1999/xhtml">
            <p>BRENDA: BG3100</p>
            <p>CHARGE: 0</p>
            <p>CHEBI: 16205, 3114, 13910, 19321, 11428, 41216</p>
            <p>FORMULA: C12H10O2</p>
            <p>INCHI: InChI=1S/C12H10O2/c13-11-8-4-7-10(12(11)14)9-5-2-1-3-6-9/h1-8,13-14H</p>
            <p>KEGG: C02526</p>
            <p>METACYC: BIPHENYL-23-DIOL</p>
            <p>MXNREF: MNXM1143</p>
            <p>SEED: cpd01661</p>
            <p>SMILES: OC1=CC=CC(=C1O)C1=CC=CC=C1</p>
            <p>UPA: UPC02526</p>
          </html>
        </notes>
        <annotation>
          <rdf:RDF xmlns:rdf="http://www.w3.org/1999/02/22-rdf-syntax-ns#" xmlns:dcterms="http://purl.org/dc/terms/" xmlns:vCard="http://www.w3.org/2001/vcard-rdf/3.0#" xmlns:vCard4="http://www.w3.org/2006/vcard/ns#" xmlns:bqbiol="http://biomodels.net/biology-qualifiers/" xmlns:bqmodel="http://biomodels.net/model-qualifiers/">
            <rdf:Description rdf:about="#meta_M_MNXM1143_i">
              <bqbiol:is>
                <rdf:Bag>
                  <rdf:li rdf:resource="https://identifiers.org/chebi/CHEBI:16205"/>
                  <rdf:li rdf:resource="https://identifiers.org/chebi/CHEBI:3114"/>
                  <rdf:li rdf:resource="https://identifiers.org/chebi/CHEBI:13910"/>
                  <rdf:li rdf:resource="https://identifiers.org/chebi/CHEBI:19321"/>
                  <rdf:li rdf:resource="https://identifiers.org/chebi/CHEBI:11428"/>
                  <rdf:li rdf:resource="https://identifiers.org/chebi/CHEBI:41216"/>
                  <rdf:li rdf:resource="https://identifiers.org/inchi/InChI=1S/C12H10O2/c13-11-8-4-7-10(12(11)14)9-5-2-1-3-6-9/h1-8,13-14H"/>
                  <rdf:li rdf:resource="https://identifiers.org/kegg.compound/C02526"/>
                  <rdf:li rdf:resource="https://identifiers.org/biocyc/BIPHENYL-23-DIOL"/>
                  <rdf:li rdf:resource="https://identifiers.org/metanetx.chemical/MNXM1143"/>
                  <rdf:li rdf:resource="https://identifiers.org/seed.compound/cpd01661"/>
                </rdf:Bag>
              </bqbiol:is>
            </rdf:Description>
          </rdf:RDF>
        </annotation>
      </species>
      <species metaid="meta_M_MetaCyc_GJTG_4383_MONOMER_i" sboTerm="SBO:0000247" id="M_MetaCyc_GJTG_4383_MONOMER_i" name="GJTG-4383-MONOMER" compartment="i" hasOnlySubstanceUnits="false" boundaryCondition="false" constant="false">
        <annotation>
          <rdf:RDF xmlns:rdf="http://www.w3.org/1999/02/22-rdf-syntax-ns#" xmlns:dcterms="http://purl.org/dc/terms/" xmlns:vCard="http://www.w3.org/2001/vcard-rdf/3.0#" xmlns:vCard4="http://www.w3.org/2006/vcard/ns#" xmlns:bqbiol="http://biomodels.net/biology-qualifiers/" xmlns:bqmodel="http://biomodels.net/model-qualifiers/">
            <rdf:Description rdf:about="#meta_M_MetaCyc_GJTG_4383_MONOMER_i">
              <bqbiol:is>
                <rdf:Bag>
                  <rdf:li rdf:resource="https://identifiers.org/biomodels.sbo/SBO:0000252"/>
                </rdf:Bag>
              </bqbiol:is>
            </rdf:Description>
          </rdf:RDF>
        </annotation>
      </species>
      <species metaid="meta_M_MNXM6884_i" sboTerm="SBO:0000247" id="M_MNXM6884_i" name="4-hydroxybenzoyl-acetyl-CoA" compartment="i" hasOnlySubstanceUnits="false" boundaryCondition="false" constant="false" fbc:charge="-4" fbc:chemicalFormula="C30H38N7O19P3S">
        <notes>
          <html xmlns="http://www.w3.org/1999/xhtml">
            <p>CHARGE: -4</p>
            <p>FORMULA: C30H38N7O19P3S</p>
            <p>INCHI: InChI=1S/C30H42N7O19P3S/c1-30(2,25(43)28(44)33-8-7-20(40)32-9-10-60-21(41)11-18(39)16-3-5-17(38)6-4-16)13-53-59(50,51)56-58(48,49)52-12-19-24(55-57(45,46)47)23(42)29(54-19)37-15-36-22-26(31)34-14-35-27(22)37/h3-6,14-15,19,23-25,29,38,42-43H,7-13H2,1-2H3,(H,32,40)(H,33,44)(H,48,49)(H,50,51)(H2,31,34,35)(H2,45,46,47)/p-4/t19-,23-,24-,25+,29-/m1/s1</p>
            <p>METACYC: CPD-10600, CPD-12200</p>
            <p>MXNREF: MNXM6884</p>
            <p>SMILES: CC(C)(COP([O-])(=O)OP([O-])(=O)OC[C@H]1O[C@H]([C@H](O)[C@@H]1OP([O-])([O-])=O)N1C=NC2=C(N)N=CN=C12)[C@@H](O)C(=O)NCCC(=O)NCCSC(=O)CC(=O)C1=CC=C(O)C=C1</p>
          </html>
        </notes>
        <annotation>
          <rdf:RDF xmlns:rdf="http://www.w3.org/1999/02/22-rdf-syntax-ns#" xmlns:dcterms="http://purl.org/dc/terms/" xmlns:vCard="http://www.w3.org/2001/vcard-rdf/3.0#" xmlns:vCard4="http://www.w3.org/2006/vcard/ns#" xmlns:bqbiol="http://biomodels.net/biology-qualifiers/" xmlns:bqmodel="http://biomodels.net/model-qualifiers/">
            <rdf:Description rdf:about="#meta_M_MNXM6884_i">
              <bqbiol:is>
                <rdf:Bag>
                  <rdf:li rdf:resource="https://identifiers.org/inchi/InChI=1S/C30H42N7O19P3S/c1-30(2,25(43)28(44)33-8-7-20(40)32-9-10-60-21(41)11-18(39)16-3-5-17(38)6-4-16)13-53-59(50,51)56-58(48,49)52-12-19-24(55-57(45,46)47)23(42)29(54-19)37-15-36-22-26(31)34-14-35-27(22)37/h3-6,14-15,19,23-25,29,38,42-43H,7-13H2,1-2H3,(H,32,40)(H,33,44)(H,48,49)(H,50,51)(H2,31,34,35)(H2,45,46,47)/p-4/t19-,23-,24-,25+,29-/m1/s1"/>
                  <rdf:li rdf:resource="https://identifiers.org/biocyc/CPD-10600"/>
                  <rdf:li rdf:resource="https://identifiers.org/biocyc/CPD-12200"/>
                  <rdf:li rdf:resource="https://identifiers.org/metanetx.chemical/MNXM6884"/>
                </rdf:Bag>
              </bqbiol:is>
            </rdf:Description>
          </rdf:RDF>
        </annotation>
      </species>
      <species metaid="meta_M_MNXM10775_i" sboTerm="SBO:0000247" id="M_MNXM10775_i" name="[lipoamide acyltransferase] N6-S-[2-methylbutanoyl]dihydrolipoyl-L-lysine" compartment="i" hasOnlySubstanceUnits="false" boundaryCondition="false" constant="false" fbc:chemicalFormula="C20H36N2O3S2">
        <notes>
          <html xmlns="http://www.w3.org/1999/xhtml">
            <p>METACYC: BCAA-dehydrogenase-2MB-DH-lipoyl</p>
            <p>MXNREF: MNXM10775</p>
          </html>
        </notes>
        <annotation>
          <rdf:RDF xmlns:rdf="http://www.w3.org/1999/02/22-rdf-syntax-ns#" xmlns:dcterms="http://purl.org/dc/terms/" xmlns:vCard="http://www.w3.org/2001/vcard-rdf/3.0#" xmlns:vCard4="http://www.w3.org/2006/vcard/ns#" xmlns:bqbiol="http://biomodels.net/biology-qualifiers/" xmlns:bqmodel="http://biomodels.net/model-qualifiers/">
            <rdf:Description rdf:about="#meta_M_MNXM10775_i">
              <bqbiol:is>
                <rdf:Bag>
                  <rdf:li rdf:resource="https://identifiers.org/biocyc/BCAA-dehydrogenase-2MB-DH-lipoyl"/>
                  <rdf:li rdf:resource="https://identifiers.org/metanetx.chemical/MNXM10775"/>
                </rdf:Bag>
              </bqbiol:is>
            </rdf:Description>
          </rdf:RDF>
        </annotation>
      </species>
      <species metaid="meta_M_MetaCyc_GJTG_839_MONOMER_i" sboTerm="SBO:0000247" id="M_MetaCyc_GJTG_839_MONOMER_i" name="GJTG-839-MONOMER" compartment="i" hasOnlySubstanceUnits="false" boundaryCondition="false" constant="false">
        <annotation>
          <rdf:RDF xmlns:rdf="http://www.w3.org/1999/02/22-rdf-syntax-ns#" xmlns:dcterms="http://purl.org/dc/terms/" xmlns:vCard="http://www.w3.org/2001/vcard-rdf/3.0#" xmlns:vCard4="http://www.w3.org/2006/vcard/ns#" xmlns:bqbiol="http://biomodels.net/biology-qualifiers/" xmlns:bqmodel="http://biomodels.net/model-qualifiers/">
            <rdf:Description rdf:about="#meta_M_MetaCyc_GJTG_839_MONOMER_i">
              <bqbiol:is>
                <rdf:Bag>
                  <rdf:li rdf:resource="https://identifiers.org/biomodels.sbo/SBO:0000252"/>
                </rdf:Bag>
              </bqbiol:is>
            </rdf:Description>
          </rdf:RDF>
        </annotation>
      </species>
      <species metaid="meta_M_bigg_pprdn_i" sboTerm="SBO:0000247" id="M_bigg_pprdn_i" name="piperideine" compartment="i" hasOnlySubstanceUnits="false" boundaryCondition="false" constant="false" fbc:chemicalFormula="C5H9N">
        <notes>
          <html xmlns="http://www.w3.org/1999/xhtml">
            <p>BIGG: pprdn</p>
            <p>CHEBI: 26145, 47858, 8237, 19091</p>
            <p>FORMULA: C5H9N</p>
            <p>KEGG: C06181</p>
            <p>METACYC: CPD-11764</p>
            <p>MXNREF: MNXM1438</p>
            <p>SEED: cpd03691</p>
          </html>
        </notes>
        <annotation>
          <rdf:RDF xmlns:rdf="http://www.w3.org/1999/02/22-rdf-syntax-ns#" xmlns:dcterms="http://purl.org/dc/terms/" xmlns:vCard="http://www.w3.org/2001/vcard-rdf/3.0#" xmlns:vCard4="http://www.w3.org/2006/vcard/ns#" xmlns:bqbiol="http://biomodels.net/biology-qualifiers/" xmlns:bqmodel="http://biomodels.net/model-qualifiers/">
            <rdf:Description rdf:about="#meta_M_bigg_pprdn_i">
              <bqbiol:is>
                <rdf:Bag>
                  <rdf:li rdf:resource="https://identifiers.org/bigg.metabolite/pprdn"/>
                  <rdf:li rdf:resource="https://identifiers.org/chebi/CHEBI:26145"/>
                  <rdf:li rdf:resource="https://identifiers.org/chebi/CHEBI:47858"/>
                  <rdf:li rdf:resource="https://identifiers.org/chebi/CHEBI:8237"/>
                  <rdf:li rdf:resource="https://identifiers.org/chebi/CHEBI:19091"/>
                  <rdf:li rdf:resource="https://identifiers.org/kegg.compound/C06181"/>
                  <rdf:li rdf:resource="https://identifiers.org/biocyc/CPD-11764"/>
                  <rdf:li rdf:resource="https://identifiers.org/metanetx.chemical/MNXM1438"/>
                  <rdf:li rdf:resource="https://identifiers.org/seed.compound/cpd03691"/>
                </rdf:Bag>
              </bqbiol:is>
            </rdf:Description>
          </rdf:RDF>
        </annotation>
      </species>
      <species metaid="meta_M_MetaCyc_GJTG_3662_MONOMER_i" sboTerm="SBO:0000247" id="M_MetaCyc_GJTG_3662_MONOMER_i" name="GJTG-3662-MONOMER" compartment="i" hasOnlySubstanceUnits="false" boundaryCondition="false" constant="false">
        <annotation>
          <rdf:RDF xmlns:rdf="http://www.w3.org/1999/02/22-rdf-syntax-ns#" xmlns:dcterms="http://purl.org/dc/terms/" xmlns:vCard="http://www.w3.org/2001/vcard-rdf/3.0#" xmlns:vCard4="http://www.w3.org/2006/vcard/ns#" xmlns:bqbiol="http://biomodels.net/biology-qualifiers/" xmlns:bqmodel="http://biomodels.net/model-qualifiers/">
            <rdf:Description rdf:about="#meta_M_MetaCyc_GJTG_3662_MONOMER_i">
              <bqbiol:is>
                <rdf:Bag>
                  <rdf:li rdf:resource="https://identifiers.org/biomodels.sbo/SBO:0000252"/>
                </rdf:Bag>
              </bqbiol:is>
            </rdf:Description>
          </rdf:RDF>
        </annotation>
      </species>
      <species metaid="meta_M_bigg_4hbzcoa_i" sboTerm="SBO:0000247" id="M_bigg_4hbzcoa_i" name="4-hydroxybenzoyl-CoA(4-)" compartment="i" hasOnlySubstanceUnits="false" boundaryCondition="false" constant="false" fbc:charge="-4" fbc:chemicalFormula="C28H36N7O18P3S">
        <notes>
          <html xmlns="http://www.w3.org/1999/xhtml">
            <p>BIGG: 4hbzcoa</p>
            <p>BRENDA: BG14811</p>
            <p>CHARGE: -4</p>
            <p>CHEBI: 15500, 12004, 12005, 1859, 40998, 20399, 57356</p>
            <p>FORMULA: C28H36N7O18P3S</p>
            <p>HMDB: HMDB06467</p>
            <p>INCHI: InChI=1S/C28H40N7O18P3S/c1-28(2,22(39)25(40)31-8-7-18(37)30-9-10-57-27(41)15-3-5-16(36)6-4-15)12-50-56(47,48)53-55(45,46)49-11-17-21(52-54(42,43)44)20(38)26(51-17)35-14-34-19-23(29)32-13-33-24(19)35/h3-6,13-14,17,20-22,26,36,38-39H,7-12H2,1-2H3,(H,30,37)(H,31,40)(H,45,46)(H,47,48)(H2,29,32,33)(H2,42,43,44)/p-4/t17-,20-,21-,22+,26-/m1/s1</p>
            <p>KEGG: C02949</p>
            <p>METACYC: CPD-201</p>
            <p>MXNREF: MNXM739</p>
            <p>SEED: cpd01892, cpd16876</p>
            <p>SMILES: CC(C)(COP([O-])(=O)OP([O-])(=O)OC[C@H]1O[C@H]([C@H](O)[C@@H]1OP([O-])([O-])=O)N1C=NC2=C(N)N=CN=C12)[C@@H](O)C(=O)NCCC(=O)NCCSC(=O)C1=CC=C(O)C=C1</p>
            <p>UPA: UPC02949</p>
          </html>
        </notes>
        <annotation>
          <rdf:RDF xmlns:rdf="http://www.w3.org/1999/02/22-rdf-syntax-ns#" xmlns:dcterms="http://purl.org/dc/terms/" xmlns:vCard="http://www.w3.org/2001/vcard-rdf/3.0#" xmlns:vCard4="http://www.w3.org/2006/vcard/ns#" xmlns:bqbiol="http://biomodels.net/biology-qualifiers/" xmlns:bqmodel="http://biomodels.net/model-qualifiers/">
            <rdf:Description rdf:about="#meta_M_bigg_4hbzcoa_i">
              <bqbiol:is>
                <rdf:Bag>
                  <rdf:li rdf:resource="https://identifiers.org/bigg.metabolite/4hbzcoa"/>
                  <rdf:li rdf:resource="https://identifiers.org/chebi/CHEBI:15500"/>
                  <rdf:li rdf:resource="https://identifiers.org/chebi/CHEBI:12004"/>
                  <rdf:li rdf:resource="https://identifiers.org/chebi/CHEBI:12005"/>
                  <rdf:li rdf:resource="https://identifiers.org/chebi/CHEBI:1859"/>
                  <rdf:li rdf:resource="https://identifiers.org/chebi/CHEBI:40998"/>
                  <rdf:li rdf:resource="https://identifiers.org/chebi/CHEBI:20399"/>
                  <rdf:li rdf:resource="https://identifiers.org/chebi/CHEBI:57356"/>
                  <rdf:li rdf:resource="https://identifiers.org/hmdb/HMDB06467"/>
                  <rdf:li rdf:resource="https://identifiers.org/inchi/InChI=1S/C28H40N7O18P3S/c1-28(2,22(39)25(40)31-8-7-18(37)30-9-10-57-27(41)15-3-5-16(36)6-4-15)12-50-56(47,48)53-55(45,46)49-11-17-21(52-54(42,43)44)20(38)26(51-17)35-14-34-19-23(29)32-13-33-24(19)35/h3-6,13-14,17,20-22,26,36,38-39H,7-12H2,1-2H3,(H,30,37)(H,31,40)(H,45,46)(H,47,48)(H2,29,32,33)(H2,42,43,44)/p-4/t17-,20-,21-,22+,26-/m1/s1"/>
                  <rdf:li rdf:resource="https://identifiers.org/kegg.compound/C02949"/>
                  <rdf:li rdf:resource="https://identifiers.org/biocyc/CPD-201"/>
                  <rdf:li rdf:resource="https://identifiers.org/metanetx.chemical/MNXM739"/>
                  <rdf:li rdf:resource="https://identifiers.org/seed.compound/cpd01892"/>
                  <rdf:li rdf:resource="https://identifiers.org/seed.compound/cpd16876"/>
                </rdf:Bag>
              </bqbiol:is>
            </rdf:Description>
          </rdf:RDF>
        </annotation>
      </species>
      <species metaid="meta_M_MNXM2583_i" sboTerm="SBO:0000247" id="M_MNXM2583_i" name="(R)-4-phosphonatopantoate" compartment="i" hasOnlySubstanceUnits="false" boundaryCondition="false" constant="false" fbc:charge="-3" fbc:chemicalFormula="C6H10O7P">
        <notes>
          <html xmlns="http://www.w3.org/1999/xhtml">
            <p>BRENDA: BG88048</p>
            <p>CHARGE: -3</p>
            <p>CHEBI: 61291, 61294</p>
            <p>FORMULA: C6H10O7P</p>
            <p>INCHI: InChI=1S/C6H13O7P/c1-6(2,4(7)5(8)9)3-13-14(10,11)12/h4,7H,3H2,1-2H3,(H,8,9)(H2,10,11,12)/p-3/t4-/m0/s1</p>
            <p>KEGG: C18911</p>
            <p>METACYC: CPD-12760</p>
            <p>MXNREF: MNXM2583</p>
            <p>SMILES: CC(C)(COP([O-])([O-])=O)[C@@H](O)C([O-])=O</p>
          </html>
        </notes>
        <annotation>
          <rdf:RDF xmlns:rdf="http://www.w3.org/1999/02/22-rdf-syntax-ns#" xmlns:dcterms="http://purl.org/dc/terms/" xmlns:vCard="http://www.w3.org/2001/vcard-rdf/3.0#" xmlns:vCard4="http://www.w3.org/2006/vcard/ns#" xmlns:bqbiol="http://biomodels.net/biology-qualifiers/" xmlns:bqmodel="http://biomodels.net/model-qualifiers/">
            <rdf:Description rdf:about="#meta_M_MNXM2583_i">
              <bqbiol:is>
                <rdf:Bag>
                  <rdf:li rdf:resource="https://identifiers.org/chebi/CHEBI:61291"/>
                  <rdf:li rdf:resource="https://identifiers.org/chebi/CHEBI:61294"/>
                  <rdf:li rdf:resource="https://identifiers.org/inchi/InChI=1S/C6H13O7P/c1-6(2,4(7)5(8)9)3-13-14(10,11)12/h4,7H,3H2,1-2H3,(H,8,9)(H2,10,11,12)/p-3/t4-/m0/s1"/>
                  <rdf:li rdf:resource="https://identifiers.org/kegg.compound/C18911"/>
                  <rdf:li rdf:resource="https://identifiers.org/biocyc/CPD-12760"/>
                  <rdf:li rdf:resource="https://identifiers.org/metanetx.chemical/MNXM2583"/>
                </rdf:Bag>
              </bqbiol:is>
            </rdf:Description>
          </rdf:RDF>
        </annotation>
      </species>
      <species metaid="meta_M_MetaCyc_GJTG_2834_MONOMER_i" sboTerm="SBO:0000247" id="M_MetaCyc_GJTG_2834_MONOMER_i" name="GJTG-2834-MONOMER" compartment="i" hasOnlySubstanceUnits="false" boundaryCondition="false" constant="false">
        <annotation>
          <rdf:RDF xmlns:rdf="http://www.w3.org/1999/02/22-rdf-syntax-ns#" xmlns:dcterms="http://purl.org/dc/terms/" xmlns:vCard="http://www.w3.org/2001/vcard-rdf/3.0#" xmlns:vCard4="http://www.w3.org/2006/vcard/ns#" xmlns:bqbiol="http://biomodels.net/biology-qualifiers/" xmlns:bqmodel="http://biomodels.net/model-qualifiers/">
            <rdf:Description rdf:about="#meta_M_MetaCyc_GJTG_2834_MONOMER_i">
              <bqbiol:is>
                <rdf:Bag>
                  <rdf:li rdf:resource="https://identifiers.org/biomodels.sbo/SBO:0000252"/>
                </rdf:Bag>
              </bqbiol:is>
            </rdf:Description>
          </rdf:RDF>
        </annotation>
      </species>
      <species metaid="meta_M_MNXM97404_i" sboTerm="SBO:0000247" id="M_MNXM97404_i" name="3-oxodecanoyl-CoA" compartment="i" hasOnlySubstanceUnits="false" boundaryCondition="false" constant="false" fbc:charge="-4" fbc:chemicalFormula="C31H48N7O18P3S">
        <notes>
          <html xmlns="http://www.w3.org/1999/xhtml">
            <p>CHARGE: -4</p>
            <p>FORMULA: C31H48N7O18P3S</p>
            <p>INCHI: InChI=1S/C31H52N7O18P3S/c1-4-5-6-7-8-9-19(39)14-22(41)60-13-12-33-21(40)10-11-34-29(44)26(43)31(2,3)16-53-59(50,51)56-58(48,49)52-15-20-25(55-57(45,46)47)24(42)30(54-20)38-18-37-23-27(32)35-17-36-28(23)38/h17-18,20,24-26,30,42-43H,4-16H2,1-3H3,(H,33,40)(H,34,44)(H,48,49)(H,50,51)(H2,32,35,36)(H2,45,46,47)/p-4</p>
            <p>METACYC: CPD0-2123</p>
            <p>MXNREF: MNXM97404</p>
            <p>SMILES: CCCCCCCC(=O)CC(=O)SCCNC(=O)CCNC(=O)C(O)C(C)(C)COP([O-])(=O)OP([O-])(=O)OCC1OC(C(O)C1OP([O-])([O-])=O)N1C=NC2=C(N)N=CN=C12</p>
          </html>
        </notes>
        <annotation>
          <rdf:RDF xmlns:rdf="http://www.w3.org/1999/02/22-rdf-syntax-ns#" xmlns:dcterms="http://purl.org/dc/terms/" xmlns:vCard="http://www.w3.org/2001/vcard-rdf/3.0#" xmlns:vCard4="http://www.w3.org/2006/vcard/ns#" xmlns:bqbiol="http://biomodels.net/biology-qualifiers/" xmlns:bqmodel="http://biomodels.net/model-qualifiers/">
            <rdf:Description rdf:about="#meta_M_MNXM97404_i">
              <bqbiol:is>
                <rdf:Bag>
                  <rdf:li rdf:resource="https://identifiers.org/inchi/InChI=1S/C31H52N7O18P3S/c1-4-5-6-7-8-9-19(39)14-22(41)60-13-12-33-21(40)10-11-34-29(44)26(43)31(2,3)16-53-59(50,51)56-58(48,49)52-15-20-25(55-57(45,46)47)24(42)30(54-20)38-18-37-23-27(32)35-17-36-28(23)38/h17-18,20,24-26,30,42-43H,4-16H2,1-3H3,(H,33,40)(H,34,44)(H,48,49)(H,50,51)(H2,32,35,36)(H2,45,46,47)/p-4"/>
                  <rdf:li rdf:resource="https://identifiers.org/biocyc/CPD0-2123"/>
                  <rdf:li rdf:resource="https://identifiers.org/metanetx.chemical/MNXM97404"/>
                </rdf:Bag>
              </bqbiol:is>
            </rdf:Description>
          </rdf:RDF>
        </annotation>
      </species>
      <species metaid="meta_M_MNXM9982_i" sboTerm="SBO:0000247" id="M_MNXM9982_i" name="3-[(3aS,4S,5R,7aS)-5-hydroxy-7a-methyl-1-oxo-octahydro-1H-inden-4-yl]-3-oxopropanoyl-CoA" compartment="i" hasOnlySubstanceUnits="false" boundaryCondition="false" constant="false" fbc:charge="-4" fbc:chemicalFormula="C34H48N7O20P3S">
        <notes>
          <html xmlns="http://www.w3.org/1999/xhtml">
            <p>CHARGE: -4</p>
            <p>FORMULA: C34H48N7O20P3S</p>
            <p>INCHI: InChI=1S/C34H52N7O20P3S/c1-33(2,28(48)31(49)37-9-7-22(45)36-10-11-65-23(46)12-19(43)24-17-4-5-21(44)34(17,3)8-6-18(24)42)14-58-64(55,56)61-63(53,54)57-13-20-27(60-62(50,51)52)26(47)32(59-20)41-16-40-25-29(35)38-15-39-30(25)41/h15-18,20,24,26-28,32,42,47-48H,4-14H2,1-3H3,(H,36,45)(H,37,49)(H,53,54)(H,55,56)(H2,35,38,39)(H2,50,51,52)/p-4/t17-,18+,20+,24-,26+,27+,28+,32+,34-/m0/s1</p>
            <p>METACYC: CPD-13758</p>
            <p>MXNREF: MNXM9982</p>
            <p>SMILES: CC(C)(COP([O-])(=O)OP([O-])(=O)OC[C@H]1O[C@H]([C@H](O)[C@@H]1OP([O-])([O-])=O)N1C=NC2=C(N)N=CN=C12)[C@H](O)C(=O)NCCC(=O)NCCSC(=O)CC(=O)[C@H]1[C@@H]2CCC(=O)[C@@]2(C)CC[C@H]1O</p>
          </html>
        </notes>
        <annotation>
          <rdf:RDF xmlns:rdf="http://www.w3.org/1999/02/22-rdf-syntax-ns#" xmlns:dcterms="http://purl.org/dc/terms/" xmlns:vCard="http://www.w3.org/2001/vcard-rdf/3.0#" xmlns:vCard4="http://www.w3.org/2006/vcard/ns#" xmlns:bqbiol="http://biomodels.net/biology-qualifiers/" xmlns:bqmodel="http://biomodels.net/model-qualifiers/">
            <rdf:Description rdf:about="#meta_M_MNXM9982_i">
              <bqbiol:is>
                <rdf:Bag>
                  <rdf:li rdf:resource="https://identifiers.org/inchi/InChI=1S/C34H52N7O20P3S/c1-33(2,28(48)31(49)37-9-7-22(45)36-10-11-65-23(46)12-19(43)24-17-4-5-21(44)34(17,3)8-6-18(24)42)14-58-64(55,56)61-63(53,54)57-13-20-27(60-62(50,51)52)26(47)32(59-20)41-16-40-25-29(35)38-15-39-30(25)41/h15-18,20,24,26-28,32,42,47-48H,4-14H2,1-3H3,(H,36,45)(H,37,49)(H,53,54)(H,55,56)(H2,35,38,39)(H2,50,51,52)/p-4/t17-,18+,20+,24-,26+,27+,28+,32+,34-/m0/s1"/>
                  <rdf:li rdf:resource="https://identifiers.org/biocyc/CPD-13758"/>
                  <rdf:li rdf:resource="https://identifiers.org/metanetx.chemical/MNXM9982"/>
                </rdf:Bag>
              </bqbiol:is>
            </rdf:Description>
          </rdf:RDF>
        </annotation>
      </species>
      <species metaid="meta_M_MNXM9981_i" sboTerm="SBO:0000247" id="M_MNXM9981_i" name="3-[(3aS,4S,5R,7aS)-5-hydroxy-7a-methyl-1-oxo-octahydro-1H-inden-4-yl]-3-hydroxypropanoyl-CoA" compartment="i" hasOnlySubstanceUnits="false" boundaryCondition="false" constant="false" fbc:charge="-4" fbc:chemicalFormula="C34H50N7O20P3S">
        <notes>
          <html xmlns="http://www.w3.org/1999/xhtml">
            <p>CHARGE: -4</p>
            <p>FORMULA: C34H50N7O20P3S</p>
            <p>INCHI: InChI=1S/C34H54N7O20P3S/c1-33(2,28(48)31(49)37-9-7-22(45)36-10-11-65-23(46)12-19(43)24-17-4-5-21(44)34(17,3)8-6-18(24)42)14-58-64(55,56)61-63(53,54)57-13-20-27(60-62(50,51)52)26(47)32(59-20)41-16-40-25-29(35)38-15-39-30(25)41/h15-20,24,26-28,32,42-43,47-48H,4-14H2,1-3H3,(H,36,45)(H,37,49)(H,53,54)(H,55,56)(H2,35,38,39)(H2,50,51,52)/p-4/t17-,18+,19?,20+,24-,26+,27+,28+,32+,34-/m0/s1</p>
            <p>METACYC: CPD-13757</p>
            <p>MXNREF: MNXM9981</p>
            <p>SMILES: CC(C)(COP([O-])(=O)OP([O-])(=O)OC[C@H]1O[C@H]([C@H](O)[C@@H]1OP([O-])([O-])=O)N1C=NC2=C(N)N=CN=C12)[C@H](O)C(=O)NCCC(=O)NCCSC(=O)CC(O)[C@H]1[C@@H]2CCC(=O)[C@@]2(C)CC[C@H]1O</p>
          </html>
        </notes>
        <annotation>
          <rdf:RDF xmlns:rdf="http://www.w3.org/1999/02/22-rdf-syntax-ns#" xmlns:dcterms="http://purl.org/dc/terms/" xmlns:vCard="http://www.w3.org/2001/vcard-rdf/3.0#" xmlns:vCard4="http://www.w3.org/2006/vcard/ns#" xmlns:bqbiol="http://biomodels.net/biology-qualifiers/" xmlns:bqmodel="http://biomodels.net/model-qualifiers/">
            <rdf:Description rdf:about="#meta_M_MNXM9981_i">
              <bqbiol:is>
                <rdf:Bag>
                  <rdf:li rdf:resource="https://identifiers.org/inchi/InChI=1S/C34H54N7O20P3S/c1-33(2,28(48)31(49)37-9-7-22(45)36-10-11-65-23(46)12-19(43)24-17-4-5-21(44)34(17,3)8-6-18(24)42)14-58-64(55,56)61-63(53,54)57-13-20-27(60-62(50,51)52)26(47)32(59-20)41-16-40-25-29(35)38-15-39-30(25)41/h15-20,24,26-28,32,42-43,47-48H,4-14H2,1-3H3,(H,36,45)(H,37,49)(H,53,54)(H,55,56)(H2,35,38,39)(H2,50,51,52)/p-4/t17-,18+,19?,20+,24-,26+,27+,28+,32+,34-/m0/s1"/>
                  <rdf:li rdf:resource="https://identifiers.org/biocyc/CPD-13757"/>
                  <rdf:li rdf:resource="https://identifiers.org/metanetx.chemical/MNXM9981"/>
                </rdf:Bag>
              </bqbiol:is>
            </rdf:Description>
          </rdf:RDF>
        </annotation>
      </species>
      <species metaid="meta_M_MetaCyc_GJTG_3337_MONOMER_i" sboTerm="SBO:0000247" id="M_MetaCyc_GJTG_3337_MONOMER_i" name="GJTG-3337-MONOMER" compartment="i" hasOnlySubstanceUnits="false" boundaryCondition="false" constant="false">
        <annotation>
          <rdf:RDF xmlns:rdf="http://www.w3.org/1999/02/22-rdf-syntax-ns#" xmlns:dcterms="http://purl.org/dc/terms/" xmlns:vCard="http://www.w3.org/2001/vcard-rdf/3.0#" xmlns:vCard4="http://www.w3.org/2006/vcard/ns#" xmlns:bqbiol="http://biomodels.net/biology-qualifiers/" xmlns:bqmodel="http://biomodels.net/model-qualifiers/">
            <rdf:Description rdf:about="#meta_M_MetaCyc_GJTG_3337_MONOMER_i">
              <bqbiol:is>
                <rdf:Bag>
                  <rdf:li rdf:resource="https://identifiers.org/biomodels.sbo/SBO:0000252"/>
                </rdf:Bag>
              </bqbiol:is>
            </rdf:Description>
          </rdf:RDF>
        </annotation>
      </species>
      <species metaid="meta_M_MNXM12300_i" sboTerm="SBO:0000247" id="M_MNXM12300_i" name="mycobacterial arabinogalactan containing Œ±(1-&gt;3) arabinofuran linkages" compartment="i" hasOnlySubstanceUnits="false" boundaryCondition="false" constant="false" fbc:charge="-3" fbc:chemicalFormula="C409H666NO298P2">
        <notes>
          <html xmlns="http://www.w3.org/1999/xhtml">
            <p>CHARGE: -3</p>
            <p>FORMULA: C409H666NO298P2</p>
            <p>INCHI: InChI=1S/C409H669NO298P2/c1-14-107(2)24-15-25-108(3)26-16-27-109(4)28-17-29-110(5)30-18-31-111(6)32-19-33-112(7)34-20-35-113(8)36-21-37-114(9)38-22-39-115(10)40-23-41-116(11)65-618-709(573,574)708-710(575,576)707-345-183(410-118(13)434)214(477)323(137(49-418)626-345)699-387-290(553)215(478)310(117(12)619-387)672-409-306(569)242(505)338(700-409)152(64-433)638-405-302(565)227(490)322(684-405)130(446)76-587-380-286(549)238(501)334(695-380)149(61-430)639-406-303(566)243(506)339(701-406)178(670-389-274(537)212(475)175(664-389)99-607-365-262(525)203(466)166(655-365)90-598-356-256(519)200(463)163(649-356)87-601-362-265(528)209(472)172(658-362)96-610-385-308(571)343(705-392-271(534)188(451)135(47-416)624-392)181(667-385)105-613-368-268(531)206(469)169(661-368)93-604-359-259(522)197(460)160(652-359)84-595-353-253(516)194(457)157(646-353)81-592-350-250(513)191(454)154(643-350)78-589-347-247(510)185(448)132(44-413)621-347)102-616-382-288(551)240(503)336(697-382)151(63-432)641-408-305(568)245(508)341(703-408)179(671-390-275(538)213(476)176(665-390)100-608-366-263(526)204(467)167(656-366)91-599-357-257(520)201(464)164(650-357)88-602-363-266(529)210(473)173(659-363)97-611-386-309(572)344(706-393-272(535)189(452)136(48-417)625-393)182(668-386)106-614-369-269(532)207(470)170(662-369)94-605-360-260(523)198(461)161(653-360)85-596-354-254(517)195(458)158(647-354)82-593-351-251(514)192(455)155(644-351)79-590-348-248(511)186(449)133(45-414)622-348)103-617-383-289(552)241(504)337(698-383)150(62-431)640-407-304(567)244(507)340(702-407)177(669-388-273(536)211(474)174(663-388)98-606-364-261(524)202(465)165(654-364)89-597-355-255(518)199(462)162(648-355)86-600-361-264(527)208(471)171(657-361)95-609-384-307(570)342(704-391-270(533)187(450)134(46-415)623-391)180(666-384)104-612-367-267(530)205(468)168(660-367)92-603-358-258(521)196(459)159(651-358)83-594-352-252(515)193(456)156(645-352)80-591-349-249(512)190(453)153(642-349)77-588-346-246(509)184(447)131(43-412)620-346)101-615-381-287(550)239(502)335(696-381)148(60-429)637-404-301(564)226(489)321(683-404)129(445)75-586-379-285(548)237(500)333(694-379)147(59-428)636-403-300(563)225(488)320(682-403)128(444)74-585-378-284(547)236(499)332(693-378)146(58-427)635-402-299(562)224(487)319(681-402)127(443)73-584-377-283(546)235(498)331(692-377)145(57-426)634-401-298(561)223(486)318(680-401)126(442)72-583-376-282(545)234(497)330(691-376)144(56-425)633-400-297(560)222(485)317(679-400)125(441)71-582-375-281(544)233(496)329(690-375)143(55-424)632-399-296(559)221(484)316(678-399)124(440)70-581-374-280(543)232(495)328(689-374)142(54-423)631-398-295(558)220(483)315(677-398)123(439)69-580-373-279(542)231(494)327(688-373)141(53-422)630-397-294(557)219(482)314(676-397)122(438)68-579-372-278(541)230(493)326(687-372)140(52-421)629-396-293(556)218(481)313(675-396)121(437)67-578-371-277(540)229(492)325(686-371)139(51-420)628-395-292(555)217(480)312(674-395)120(436)66-577-370-276(539)228(491)324(685-370)138(50-419)627-394-291(554)216(479)311(673-394)119(435)42-411/h14,25,27,29,31,33,35,37,39,41,117,119-299,301-402,404-409,411-433,435-572H,15-24,26,28,30,32,34,36,38,40,42-106H2,1-13H3,(H,410,434)(H,573,574)(H,575,576)/p-3/b107-14-,108-25-,109-27-,110-29-,111-31-,112-33-,113-35-,114-37-,115-39+,116-41+/t117-,119+,120+,121+,122+,123+,124+,125+,126+,127+,128+,129+,130+,131+,132+,133+,134+,135+,136+,137+,138+,139+,140+,141+,142+,143+,144+,145+,146+,147+,148+,149+,150+,151+,152+,153+,154+,155+,156+,157+,158+,159+,160+,161+,162+,163+,164+,165+,166+,167+,168+,169+,170+,171+,172+,173+,174+,175+,176+,177+,178+,179+,180+,181+,182+,183+,184+,185+,186+,187+,188+,189+,190+,191+,192+,193+,194+,195+,196+,197+,198+,199+,200+,201+,202+,203+,204+,205+,206+,207+,208+,209+,210+,211+,212+,213+,214+,215-,216+,217+,218+,219+,220+,221+,222+,223+,224+,225+,226+,227+,228+,229+,230+,231+,232+,233+,234+,235+,236+,237+,238+,239+,240+,241+,242+,243+,244+,245+,246-,247-,248-,249-,250-,251-,252-,253-,254-,255-,256-,257-,258-,259-,260-,261-,262-,263-,264-,265-,266-,267-,268-,269-,270-,271-,272-,273-,274-,275-,276+,277+,278+,279+,280+,281+,282+,283+,284+,285+,286+,287+,288+,289+,290+,291+,292+,293+,294+,295+,296+,297+,298+,299+,301+,302+,303+,304+,305+,306+,307-,308-,309-,310-,311?,312?,313?,314?,315?,316?,317?,318?,319?,320?,321?,322?,323+,324?,325?,326?,327?,328?,329?,330?,331?,332?,333?,334?,335?,336?,337?,338?,339?,340?,341?,342+,343+,344+,345-,346?,347?,348?,349?,350?,351?,352?,353?,354?,355?,356?,357?,358?,359?,360?,361?,362?,363?,364?,365?,366?,367?,368?,369?,370+,371+,372+,373+,374+,375+,376+,377+,378+,379+,380+,381+,382+,383+,384?,385?,386?,387-,388?,389?,390?,391+,392?,393?,394+,395+,396+,397+,398+,399+,400+,401+,402+,404+,405+,406+,407+,408+,409+/m0/s1</p>
            <p>METACYC: CPD-12051</p>
            <p>MXNREF: MNXM12300</p>
            <p>SMILES: C\C=C(\C)CC\C=C(\C)CC\C=C(\C)CC\C=C(\C)CC\C=C(\C)CC\C=C(\C)CC\C=C(\C)CC\C=C(\C)CC\C=C(/C)CC\C=C(/C)COP([O-])(=O)OP([O-])(=O)O[C@@H]1O[C@H](CO)[C@@H](O[C@@H]2O[C@@H](C)[C@H](O[C@@H]3OC([C@@H](CO)O[C@@H]4OC([C@H](O)CO[C@@H]5OC([C@@H](CO)O[C@@H]6OC([C@@H](CO[C@@H]7OC([C@@H](CO)O[C@@H]8OC([C@@H](CO[C@@H]9OC([C@@H](CO)O[C@@H]%10OC([C@@H](CO[C@@H]%11OC([C@@H](CO)O[C@@H]%12OC([C@H](O)CO[C@@H]%13OC([C@@H](CO)OC%14=C([O-])[C@@H](O)C(O%14)[C@H](O)CO[C@@H]%14OC([C@@H](CO)O[C@@H]%15OC([C@H](O)CO[C@@H]%16OC([C@@H](CO)O[C@@H]%17OC([C@H](O)CO[C@@H]%18OC([C@@H](CO)O[C@@H]%19OC([C@H](O)CO[C@@H]%20OC([C@@H](CO)O[C@@H]%21OC([C@H](O)CO[C@@H]%22OC([C@@H](CO)O[C@@H]%23OC([C@H](O)CO[C@@H]%24OC([C@@H](CO)O[C@@H]%25OC([C@H](O)CO[C@@H]%26OC([C@@H](CO)O[C@@H]%27OC([C@H](O)CO[C@@H]%28OC([C@@H](CO)O[C@@H]%29OC([C@H](O)CO[C@@H]%30OC([C@@H](CO)O[C@@H]%31OC([C@H](O)CO)[C@H](O)[C@H]%31O)[C@H](O)[C@H]%30O)[C@H](O)[C@H]%29O)[C@H](O)[C@H]%28O)[C@H](O)[C@H]%27O)[C@H](O)[C@H]%26O)[C@H](O)[C@H]%25O)[C@H](O)[C@H]%24O)[C@H](O)[C@H]%23O)[C@H](O)[C@H]%22O)[C@H](O)[C@H]%21O)[C@H](O)[C@H]%20O)[C@H](O)[C@H]%19O)[C@H](O)[C@H]%18O)[C@H](O)[C@H]%17O)[C@H](O)[C@H]%16O)[C@H](O)[C@H]%15O)[C@H](O)[C@H]%14O)[C@H](O)[C@H]%13O)[C@H](O)[C@H]%12O)[C@H](O)[C@H]%11O)OC%11O[C@H](COC%12O[C@H](COC%13O[C@H](COC%14O[C@H](COC%15O[C@H](COC%16O[C@H](COC%17O[C@H](COC%18O[C@H](COC%19O[C@H](COC%20O[C@H](CO)[C@@H](O)[C@@H]%20O)[C@@H](O)[C@@H]%19O)[C@@H](O)[C@@H]%18O)[C@@H](O)[C@@H]%17O)[C@@H](O)[C@@H]%16O)[C@@H](O[C@H]%16O[C@H](CO)[C@@H](O)[C@@H]%16O)[C@@H]%15O)[C@@H](O)[C@@H]%14O)[C@@H](O)[C@@H]%13O)[C@@H](O)[C@@H]%12O)[C@@H](O)[C@@H]%11O)[C@H](O)[C@H]%10O)[C@H](O)[C@H]9O)OC9O[C@H](COC%10O[C@H](COC%11O[C@H](COC%12O[C@H](COC%13O[C@H](COC%14O[C@H](COC%15O[C@H](COC%16O[C@H](COC%17O[C@H](COC%18O[C@H](CO)[C@@H](O)[C@@H]%18O)[C@@H](O)[C@@H]%17O)[C@@H](O)[C@@H]%16O)[C@@H](O)[C@@H]%15O)[C@@H](O)[C@@H]%14O)[C@@H](OC%14O[C@H](CO)[C@@H](O)[C@@H]%14O)[C@@H]%13O)[C@@H](O)[C@@H]%12O)[C@@H](O)[C@@H]%11O)[C@@H](O)[C@@H]%10O)[C@@H](O)[C@@H]9O)[C@H](O)[C@H]8O)[C@H](O)[C@H]7O)OC7O[C@H](COC8O[C@H](COC9O[C@H](COC%10O[C@H](COC%11O[C@H](COC%12O[C@H](COC%13O[C@H](COC%14O[C@H](COC%15O[C@H](COC%16O[C@H](CO)[C@@H](O)[C@@H]%16O)[C@@H](O)[C@@H]%15O)[C@@H](O)[C@@H]%14O)[C@@H](O)[C@@H]%13O)[C@@H](O)[C@@H]%12O)[C@@H](OC%12O[C@H](CO)[C@@H](O)[C@@H]%12O)[C@@H]%11O)[C@@H](O)[C@@H]%10O)[C@@H](O)[C@@H]9O)[C@@H](O)[C@@H]8O)[C@@H](O)[C@@H]7O)[C@H](O)[C@H]6O)[C@H](O)[C@H]5O)[C@H](O)[C@H]4O)[C@H](O)[C@H]3O)[C@@H](O)[C@H]2O)[C@H](O)[C@H]1NC(C)=O</p>
          </html>
        </notes>
        <annotation>
          <rdf:RDF xmlns:rdf="http://www.w3.org/1999/02/22-rdf-syntax-ns#" xmlns:dcterms="http://purl.org/dc/terms/" xmlns:vCard="http://www.w3.org/2001/vcard-rdf/3.0#" xmlns:vCard4="http://www.w3.org/2006/vcard/ns#" xmlns:bqbiol="http://biomodels.net/biology-qualifiers/" xmlns:bqmodel="http://biomodels.net/model-qualifiers/">
            <rdf:Description rdf:about="#meta_M_MNXM12300_i">
              <bqbiol:is>
                <rdf:Bag>
                  <rdf:li rdf:resource="https://identifiers.org/inchi/InChI=1S/C409H669NO298P2/c1-14-107(2)24-15-25-108(3)26-16-27-109(4)28-17-29-110(5)30-18-31-111(6)32-19-33-112(7)34-20-35-113(8)36-21-37-114(9)38-22-39-115(10)40-23-41-116(11)65-618-709(573,574)708-710(575,576)707-345-183(410-118(13)434)214(477)323(137(49-418)626-345)699-387-290(553)215(478)310(117(12)619-387)672-409-306(569)242(505)338(700-409)152(64-433)638-405-302(565)227(490)322(684-405)130(446)76-587-380-286(549)238(501)334(695-380)149(61-430)639-406-303(566)243(506)339(701-406)178(670-389-274(537)212(475)175(664-389)99-607-365-262(525)203(466)166(655-365)90-598-356-256(519)200(463)163(649-356)87-601-362-265(528)209(472)172(658-362)96-610-385-308(571)343(705-392-271(534)188(451)135(47-416)624-392)181(667-385)105-613-368-268(531)206(469)169(661-368)93-604-359-259(522)197(460)160(652-359)84-595-353-253(516)194(457)157(646-353)81-592-350-250(513)191(454)154(643-350)78-589-347-247(510)185(448)132(44-413)621-347)102-616-382-288(551)240(503)336(697-382)151(63-432)641-408-305(568)245(508)341(703-408)179(671-390-275(538)213(476)176(665-390)100-608-366-263(526)204(467)167(656-366)91-599-357-257(520)201(464)164(650-357)88-602-363-266(529)210(473)173(659-363)97-611-386-309(572)344(706-393-272(535)189(452)136(48-417)625-393)182(668-386)106-614-369-269(532)207(470)170(662-369)94-605-360-260(523)198(461)161(653-360)85-596-354-254(517)195(458)158(647-354)82-593-351-251(514)192(455)155(644-351)79-590-348-248(511)186(449)133(45-414)622-348)103-617-383-289(552)241(504)337(698-383)150(62-431)640-407-304(567)244(507)340(702-407)177(669-388-273(536)211(474)174(663-388)98-606-364-261(524)202(465)165(654-364)89-597-355-255(518)199(462)162(648-355)86-600-361-264(527)208(471)171(657-361)95-609-384-307(570)342(704-391-270(533)187(450)134(46-415)623-391)180(666-384)104-612-367-267(530)205(468)168(660-367)92-603-358-258(521)196(459)159(651-358)83-594-352-252(515)193(456)156(645-352)80-591-349-249(512)190(453)153(642-349)77-588-346-246(509)184(447)131(43-412)620-346)101-615-381-287(550)239(502)335(696-381)148(60-429)637-404-301(564)226(489)321(683-404)129(445)75-586-379-285(548)237(500)333(694-379)147(59-428)636-403-300(563)225(488)320(682-403)128(444)74-585-378-284(547)236(499)332(693-378)146(58-427)635-402-299(562)224(487)319(681-402)127(443)73-584-377-283(546)235(498)331(692-377)145(57-426)634-401-298(561)223(486)318(680-401)126(442)72-583-376-282(545)234(497)330(691-376)144(56-425)633-400-297(560)222(485)317(679-400)125(441)71-582-375-281(544)233(496)329(690-375)143(55-424)632-399-296(559)221(484)316(678-399)124(440)70-581-374-280(543)232(495)328(689-374)142(54-423)631-398-295(558)220(483)315(677-398)123(439)69-580-373-279(542)231(494)327(688-373)141(53-422)630-397-294(557)219(482)314(676-397)122(438)68-579-372-278(541)230(493)326(687-372)140(52-421)629-396-293(556)218(481)313(675-396)121(437)67-578-371-277(540)229(492)325(686-371)139(51-420)628-395-292(555)217(480)312(674-395)120(436)66-577-370-276(539)228(491)324(685-370)138(50-419)627-394-291(554)216(479)311(673-394)119(435)42-411/h14,25,27,29,31,33,35,37,39,41,117,119-299,301-402,404-409,411-433,435-572H,15-24,26,28,30,32,34,36,38,40,42-106H2,1-13H3,(H,410,434)(H,573,574)(H,575,576)/p-3/b107-14-,108-25-,109-27-,110-29-,111-31-,112-33-,113-35-,114-37-,115-39+,116-41+/t117-,119+,120+,121+,122+,123+,124+,125+,126+,127+,128+,129+,130+,131+,132+,133+,134+,135+,136+,137+,138+,139+,140+,141+,142+,143+,144+,145+,146+,147+,148+,149+,150+,151+,152+,153+,154+,155+,156+,157+,158+,159+,160+,161+,162+,163+,164+,165+,166+,167+,168+,169+,170+,171+,172+,173+,174+,175+,176+,177+,178+,179+,180+,181+,182+,183+,184+,185+,186+,187+,188+,189+,190+,191+,192+,193+,194+,195+,196+,197+,198+,199+,200+,201+,202+,203+,204+,205+,206+,207+,208+,209+,210+,211+,212+,213+,214+,215-,216+,217+,218+,219+,220+,221+,222+,223+,224+,225+,226+,227+,228+,229+,230+,231+,232+,233+,234+,235+,236+,237+,238+,239+,240+,241+,242+,243+,244+,245+,246-,247-,248-,249-,250-,251-,252-,253-,254-,255-,256-,257-,258-,259-,260-,261-,262-,263-,264-,265-,266-,267-,268-,269-,270-,271-,272-,273-,274-,275-,276+,277+,278+,279+,280+,281+,282+,283+,284+,285+,286+,287+,288+,289+,290+,291+,292+,293+,294+,295+,296+,297+,298+,299+,301+,302+,303+,304+,305+,306+,307-,308-,309-,310-,311?,312?,313?,314?,315?,316?,317?,318?,319?,320?,321?,322?,323+,324?,325?,326?,327?,328?,329?,330?,331?,332?,333?,334?,335?,336?,337?,338?,339?,340?,341?,342+,343+,344+,345-,346?,347?,348?,349?,350?,351?,352?,353?,354?,355?,356?,357?,358?,359?,360?,361?,362?,363?,364?,365?,366?,367?,368?,369?,370+,371+,372+,373+,374+,375+,376+,377+,378+,379+,380+,381+,382+,383+,384?,385?,386?,387-,388?,389?,390?,391+,392?,393?,394+,395+,396+,397+,398+,399+,400+,401+,402+,404+,405+,406+,407+,408+,409+/m0/s1"/>
                  <rdf:li rdf:resource="https://identifiers.org/biocyc/CPD-12051"/>
                  <rdf:li rdf:resource="https://identifiers.org/metanetx.chemical/MNXM12300"/>
                </rdf:Bag>
              </bqbiol:is>
            </rdf:Description>
          </rdf:RDF>
        </annotation>
      </species>
      <species metaid="meta_M_MNXM97075_i" sboTerm="SBO:0000247" id="M_MNXM97075_i" name="trans,octacis-decaprenylphospho-beta-D-arabinofuranose" compartment="i" hasOnlySubstanceUnits="false" boundaryCondition="false" constant="false" fbc:charge="-1" fbc:chemicalFormula="C55H90O8P">
        <notes>
          <html xmlns="http://www.w3.org/1999/xhtml">
            <p>CHARGE: -1</p>
            <p>CHEBI: 65066, 65096</p>
            <p>FORMULA: C55H90O8P</p>
            <p>INCHI: InChI=1S/C55H91O8P/c1-42(2)21-12-22-43(3)23-13-24-44(4)25-14-26-45(5)27-15-28-46(6)29-16-30-47(7)31-17-32-48(8)33-18-34-49(9)35-19-36-50(10)37-20-38-51(11)39-40-61-64(59,60)63-55-54(58)53(57)52(41-56)62-55/h21,23,25,27,29,31,33,35,37,39,52-58H,12-20,22,24,26,28,30,32,34,36,38,40-41H2,1-11H3,(H,59,60)/p-1/b43-23+,44-25-,45-27-,46-29-,47-31-,48-33-,49-35-,50-37-,51-39-/t52-,53-,54+,55+/m1/s1</p>
            <p>KEGG: C20370</p>
            <p>METACYC: CPD-14550</p>
            <p>MXNREF: MNXM97075</p>
            <p>SMILES: OC[C@H]1O[C@@H](OP([O-])(=O)OC\C=C(\C)CC\C=C(\C)CC\C=C(\C)CC\C=C(\C)CC\C=C(\C)CC\C=C(\C)CC\C=C(\C)CC\C=C(\C)CC\C=C(/C)CCC=C(C)C)[C@@H](O)[C@@H]1O</p>
          </html>
        </notes>
        <annotation>
          <rdf:RDF xmlns:rdf="http://www.w3.org/1999/02/22-rdf-syntax-ns#" xmlns:dcterms="http://purl.org/dc/terms/" xmlns:vCard="http://www.w3.org/2001/vcard-rdf/3.0#" xmlns:vCard4="http://www.w3.org/2006/vcard/ns#" xmlns:bqbiol="http://biomodels.net/biology-qualifiers/" xmlns:bqmodel="http://biomodels.net/model-qualifiers/">
            <rdf:Description rdf:about="#meta_M_MNXM97075_i">
              <bqbiol:is>
                <rdf:Bag>
                  <rdf:li rdf:resource="https://identifiers.org/chebi/CHEBI:65066"/>
                  <rdf:li rdf:resource="https://identifiers.org/chebi/CHEBI:65096"/>
                  <rdf:li rdf:resource="https://identifiers.org/inchi/InChI=1S/C55H91O8P/c1-42(2)21-12-22-43(3)23-13-24-44(4)25-14-26-45(5)27-15-28-46(6)29-16-30-47(7)31-17-32-48(8)33-18-34-49(9)35-19-36-50(10)37-20-38-51(11)39-40-61-64(59,60)63-55-54(58)53(57)52(41-56)62-55/h21,23,25,27,29,31,33,35,37,39,52-58H,12-20,22,24,26,28,30,32,34,36,38,40-41H2,1-11H3,(H,59,60)/p-1/b43-23+,44-25-,45-27-,46-29-,47-31-,48-33-,49-35-,50-37-,51-39-/t52-,53-,54+,55+/m1/s1"/>
                  <rdf:li rdf:resource="https://identifiers.org/kegg.compound/C20370"/>
                  <rdf:li rdf:resource="https://identifiers.org/biocyc/CPD-14550"/>
                  <rdf:li rdf:resource="https://identifiers.org/metanetx.chemical/MNXM97075"/>
                </rdf:Bag>
              </bqbiol:is>
            </rdf:Description>
          </rdf:RDF>
        </annotation>
      </species>
      <species metaid="meta_M_MNXM12298_i" sboTerm="SBO:0000247" id="M_MNXM12298_i" name="mycobacterial arabinogalactan containing extended Œ±(1-&gt;3) arabinofuran linkages" compartment="i" hasOnlySubstanceUnits="false" boundaryCondition="false" constant="false" fbc:charge="-3" fbc:chemicalFormula="C519H842NO386P2">
        <notes>
          <html xmlns="http://www.w3.org/1999/xhtml">
            <p>CHARGE: -3</p>
            <p>FORMULA: C519H842NO386P2</p>
            <p>INCHI: InChI=1S/C519H845NO386P2/c1-14-129(2)24-15-25-130(3)26-16-27-131(4)28-17-29-132(5)30-18-31-133(6)32-19-33-134(7)34-20-35-135(8)36-21-37-136(9)38-22-39-137(10)40-23-41-138(11)63-796-907(727,728)906-908(729,730)905-433-227(520-140(13)542)282(609)413(157(47-526)802-433)899-499-382(709)283(610)400(139(12)797-499)872-519-398(725)310(637)428(900-519)172(62-541)814-515-394(721)295(622)412(884-515)152(554)74-741-494-378(705)306(633)424(895-494)169(59-538)815-516-395(722)311(638)429(901-516)224(870-501-366(693)280(607)221(866-501)123-789-482-361(688)276(603)217(862-482)119-785-477-357(684)273(600)214(858-477)116-786-479-362(689)278(605)219(863-479)121-791-498-399(726)432(904-503-364(691)231(558)156(46-525)801-503)226(868-498)128-792-483-363(690)277(604)218(864-483)120-787-478-358(685)272(599)213(859-478)115-782-474-354(681)269(596)210(855-474)112-779-471-351(678)266(593)207(852-471)109-776-468-348(675)263(590)204(849-468)106-773-465-345(672)260(587)201(846-465)103-770-454-334(661)249(576)190(835-454)92-759-451-331(658)246(573)187(832-451)89-756-448-328(655)243(570)184(829-448)86-753-445-325(652)240(567)181(826-445)83-750-442-322(649)237(564)178(823-442)80-747-439-319(646)234(561)175(820-439)77-744-436-316(643)230(557)155(45-524)800-436)126-794-496-380(707)308(635)426(897-496)171(61-540)817-518-397(724)313(640)431(903-518)225(871-502-367(694)281(608)222(867-502)124-790-481-360(687)275(602)216(861-481)118-784-476-356(683)271(598)212(857-476)114-781-473-353(680)268(595)209(854-473)111-778-470-350(677)265(592)206(851-470)108-775-467-347(674)262(589)203(848-467)105-772-464-344(671)259(586)200(845-464)102-769-462-342(669)257(584)198(843-462)100-767-460-340(667)255(582)196(841-460)98-765-458-338(665)253(580)194(839-458)96-763-456-336(663)251(578)192(837-456)94-761-453-333(660)248(575)189(834-453)91-758-450-330(657)245(572)186(831-450)88-755-447-327(654)242(569)183(828-447)85-752-444-324(651)239(566)180(825-444)82-749-441-321(648)236(563)177(822-441)79-746-438-318(645)233(560)174(819-438)76-743-435-315(642)229(556)154(44-523)799-435)127-795-497-381(708)309(636)427(898-497)170(60-539)816-517-396(723)312(639)430(902-517)223(869-500-365(692)279(606)220(865-500)122-788-480-359(686)274(601)215(860-480)117-783-475-355(682)270(597)211(856-475)113-780-472-352(679)267(594)208(853-472)110-777-469-349(676)264(591)205(850-469)107-774-466-346(673)261(588)202(847-466)104-771-463-343(670)258(585)199(844-463)101-768-461-341(668)256(583)197(842-461)99-766-459-339(666)254(581)195(840-459)97-764-457-337(664)252(579)193(838-457)95-762-455-335(662)250(577)191(836-455)93-760-452-332(659)247(574)188(833-452)90-757-449-329(656)244(571)185(830-449)87-754-446-326(653)241(568)182(827-446)84-751-443-323(650)238(565)179(824-443)81-748-440-320(647)235(562)176(821-440)78-745-437-317(644)232(559)173(818-437)75-742-434-314(641)228(555)153(43-522)798-434)125-793-495-379(706)307(634)425(896-495)168(58-537)813-514-393(720)294(621)411(883-514)151(553)73-740-493-377(704)305(632)423(894-493)167(57-536)812-513-392(719)293(620)410(882-513)150(552)72-739-492-376(703)304(631)422(893-492)166(56-535)811-512-391(718)292(619)409(881-512)149(551)71-738-491-375(702)303(630)421(892-491)165(55-534)810-511-390(717)291(618)408(880-511)148(550)70-737-490-374(701)302(629)420(891-490)164(54-533)809-510-389(716)290(617)407(879-510)147(549)69-736-489-373(700)301(628)419(890-489)163(53-532)808-509-388(715)289(616)406(878-509)146(548)68-735-488-372(699)300(627)418(889-488)162(52-531)807-508-387(714)288(615)405(877-508)145(547)67-734-487-371(698)299(626)417(888-487)161(51-530)806-507-386(713)287(614)404(876-507)144(546)66-733-486-370(697)298(625)416(887-486)160(50-529)805-506-385(712)286(613)403(875-506)143(545)65-732-485-369(696)297(624)415(886-485)159(49-528)804-505-384(711)285(612)402(874-505)142(544)64-731-484-368(695)296(623)414(885-484)158(48-527)803-504-383(710)284(611)401(873-504)141(543)42-521/h14,25,27,29,31,33,35,37,39,41,139,141-391,393-512,514-519,521-541,543-726H,15-24,26,28,30,32,34,36,38,40,42-128H2,1-13H3,(H,520,542)(H,727,728)(H,729,730)/p-3/b129-14-,130-25-,131-27-,132-29-,133-31-,134-33-,135-35-,136-37-,137-39+,138-41+/t139-,141+,142+,143+,144+,145+,146+,147+,148+,149+,150+,151+,152+,153+,154+,155+,156+,157+,158+,159+,160+,161+,162+,163-,164+,165+,166+,167+,168+,169+,170+,171+,172+,173+,174+,175+,176+,177+,178+,179+,180+,181+,182+,183+,184+,185+,186+,187+,188+,189+,190+,191+,192+,193+,194+,195+,196+,197+,198+,199+,200+,201+,202+,203+,204+,205+,206+,207+,208+,209+,210+,211+,212+,213+,214+,215+,216+,217+,218+,219+,220+,221+,222+,223+,224+,225+,226+,227+,228+,229+,230+,231+,232+,233+,234+,235+,236+,237+,238+,239+,240+,241+,242+,243+,244+,245+,246+,247+,248+,249+,250+,251+,252+,253+,254+,255+,256+,257+,258+,259+,260+,261+,262+,263+,264+,265+,266+,267+,268+,269+,270+,271+,272+,273+,274+,275+,276+,277+,278+,279+,280+,281+,282+,283-,284+,285+,286+,287+,288+,289+,290+,291+,292+,293+,294+,295+,296+,297+,298+,299+,300+,301+,302+,303+,304+,305+,306+,307+,308+,309+,310+,311+,312+,313+,314-,315-,316-,317-,318-,319-,320-,321-,322-,323-,324-,325-,326-,327-,328-,329-,330-,331-,332-,333-,334-,335-,336-,337-,338-,339-,340-,341-,342-,343-,344-,345-,346-,347-,348-,349-,350-,351-,352-,353-,354-,355-,356-,357-,358-,359-,360-,361-,362-,363-,364-,365-,366-,367-,368+,369+,370+,371+,372+,373+,374+,375+,376+,377+,378+,379+,380+,381+,382+,383+,384+,385+,386+,387+,388+,389+,390+,391+,393+,394+,395+,396+,397+,398+,399-,400-,401?,402?,403?,404?,405?,406?,407?,408?,409?,410?,411?,412?,413+,414?,415?,416?,417?,418?,419?,420?,421?,422?,423?,424?,425?,426?,427?,428?,429?,430?,431?,432+,433-,434?,435?,436?,437?,438?,439?,440?,441?,442?,443?,444?,445?,446?,447?,448?,449?,450?,451?,452?,453?,454?,455?,456?,457?,458?,459?,460?,461?,462?,463?,464?,465?,466?,467?,468?,469?,470?,471?,472?,473?,474?,475?,476?,477?,478?,479?,480?,481?,482?,483?,484+,485+,486+,487+,488+,489+,490+,491+,492+,493+,494+,495+,496+,497+,498?,499-,500?,501?,502?,503?,504+,505+,506+,507+,508+,509+,510+,511+,512+,514+,515+,516+,517+,518+,519+/m0/s1</p>
            <p>METACYC: CPD-12063</p>
            <p>MXNREF: MNXM12298</p>
            <p>SMILES: C\C=C(\C)CC\C=C(\C)CC\C=C(\C)CC\C=C(\C)CC\C=C(\C)CC\C=C(\C)CC\C=C(\C)CC\C=C(\C)CC\C=C(/C)CC\C=C(/C)COP([O-])(=O)OP([O-])(=O)O[C@@H]1O[C@H](CO)[C@@H](O[C@@H]2O[C@@H](C)[C@H](O[C@@H]3OC([C@@H](CO)O[C@@H]4OC([C@H](O)CO[C@@H]5OC([C@@H](CO)O[C@@H]6OC([C@@H](CO[C@@H]7OC([C@@H](CO)O[C@@H]8OC([C@@H](CO[C@@H]9OC([C@@H](CO)O[C@@H]%10OC([C@@H](CO[C@@H]%11OC([C@@H](CO)O[C@@H]%12OC([C@H](O)CO[C@@H]%13OC([C@@H](CO)OC%14=C([O-])[C@@H](O)C(O%14)[C@H](O)CO[C@@H]%14OC([C@@H](CO)O[C@@H]%15OC([C@H](O)CO[C@@H]%16OC([C@@H](CO)O[C@@H]%17OC([C@H](O)CO[C@@H]%18OC([C@@H](CO)O[C@@H]%19OC([C@H](O)CO[C@@H]%20OC([C@H](CO)O[C@@H]%21OC([C@H](O)CO[C@@H]%22OC([C@@H](CO)O[C@@H]%23OC([C@H](O)CO[C@@H]%24OC([C@@H](CO)O[C@@H]%25OC([C@H](O)CO[C@@H]%26OC([C@@H](CO)O[C@@H]%27OC([C@H](O)CO[C@@H]%28OC([C@@H](CO)O[C@@H]%29OC([C@H](O)CO[C@@H]%30OC([C@@H](CO)O[C@@H]%31OC([C@H](O)CO)[C@H](O)[C@H]%31O)[C@H](O)[C@H]%30O)[C@H](O)[C@H]%29O)[C@H](O)[C@H]%28O)[C@H](O)[C@H]%27O)[C@H](O)[C@H]%26O)[C@H](O)[C@H]%25O)[C@H](O)[C@H]%24O)[C@H](O)[C@H]%23O)[C@H](O)[C@H]%22O)[C@H](O)[C@H]%21O)[C@H](O)[C@H]%20O)[C@H](O)[C@H]%19O)[C@H](O)[C@H]%18O)[C@H](O)[C@H]%17O)[C@H](O)[C@H]%16O)[C@H](O)[C@H]%15O)[C@H](O)[C@H]%14O)[C@H](O)[C@H]%13O)[C@H](O)[C@H]%12O)[C@H](O)[C@H]%11O)OC%11O[C@H](COC%12O[C@H](COC%13O[C@H](COC%14O[C@H](COC%15O[C@H](COC%16O[C@H](COC%17O[C@H](COC%18O[C@H](COC%19O[C@H](COC%20O[C@H](COC%21O[C@H](COC%22O[C@H](COC%23O[C@H](COC%24O[C@H](COC%25O[C@H](COC%26O[C@H](COC%27O[C@H](COC%28O[C@H](CO)[C@@H](O)[C@@H]%28O)[C@@H](O)[C@@H]%27O)[C@@H](O)[C@@H]%26O)[C@@H](O)[C@@H]%25O)[C@@H](O)[C@@H]%24O)[C@@H](O)[C@@H]%23O)[C@@H](O)[C@@H]%22O)[C@@H](O)[C@@H]%21O)[C@@H](O)[C@@H]%20O)[C@@H](O)[C@@H]%19O)[C@@H](O)[C@@H]%18O)[C@@H](O)[C@@H]%17O)[C@@H](O)[C@@H]%16O)[C@@H](O)[C@@H]%15O)[C@@H](O)[C@@H]%14O)[C@@H](O)[C@@H]%13O)[C@@H](O)[C@@H]%12O)[C@@H](O)[C@@H]%11O)[C@H](O)[C@H]%10O)[C@H](O)[C@H]9O)OC9O[C@H](COC%10O[C@H](COC%11O[C@H](COC%12O[C@H](COC%13O[C@H](COC%14O[C@H](COC%15O[C@H](COC%16O[C@H](COC%17O[C@H](COC%18O[C@H](COC%19O[C@H](COC%20O[C@H](COC%21O[C@H](COC%22O[C@H](COC%23O[C@H](COC%24O[C@H](COC%25O[C@H](COC%26O[C@H](CO)[C@@H](O)[C@@H]%26O)[C@@H](O)[C@@H]%25O)[C@@H](O)[C@@H]%24O)[C@@H](O)[C@@H]%23O)[C@@H](O)[C@@H]%22O)[C@@H](O)[C@@H]%21O)[C@@H](O)[C@@H]%20O)[C@@H](O)[C@@H]%19O)[C@@H](O)[C@@H]%18O)[C@@H](O)[C@@H]%17O)[C@@H](O)[C@@H]%16O)[C@@H](O)[C@@H]%15O)[C@@H](O)[C@@H]%14O)[C@@H](O)[C@@H]%13O)[C@@H](O)[C@@H]%12O)[C@@H](O)[C@@H]%11O)[C@@H](O)[C@@H]%10O)[C@@H](O)[C@@H]9O)[C@H](O)[C@H]8O)[C@H](O)[C@H]7O)OC7O[C@H](COC8O[C@H](COC9O[C@H](COC%10O[C@H](COC%11O[C@H](COC%12O[C@H](COC%13O[C@H](COC%14O[C@H](COC%15O[C@H](COC%16O[C@H](COC%17O[C@H](COC%18O[C@H](COC%19O[C@H](COC%20O[C@H](COC%21O[C@H](COC%22O[C@H](COC%23O[C@H](COC%24O[C@H](CO)[C@@H](O)[C@@H]%24O)[C@@H](O)[C@@H]%23O)[C@@H](O)[C@@H]%22O)[C@@H](O)[C@@H]%21O)[C@@H](O)[C@@H]%20O)[C@@H](O)[C@@H]%19O)[C@@H](O)[C@@H]%18O)[C@@H](O)[C@@H]%17O)[C@@H](O)[C@@H]%16O)[C@@H](O)[C@@H]%15O)[C@@H](O)[C@@H]%14O)[C@@H](O)[C@@H]%13O)[C@@H](O)[C@@H]%12O)[C@@H](OC%12O[C@H](CO)[C@@H](O)[C@@H]%12O)[C@@H]%11O)[C@@H](O)[C@@H]%10O)[C@@H](O)[C@@H]9O)[C@@H](O)[C@@H]8O)[C@@H](O)[C@@H]7O)[C@H](O)[C@H]6O)[C@H](O)[C@H]5O)[C@H](O)[C@H]4O)[C@H](O)[C@H]3O)[C@@H](O)[C@H]2O)[C@H](O)[C@H]1NC(C)=O</p>
          </html>
        </notes>
        <annotation>
          <rdf:RDF xmlns:rdf="http://www.w3.org/1999/02/22-rdf-syntax-ns#" xmlns:dcterms="http://purl.org/dc/terms/" xmlns:vCard="http://www.w3.org/2001/vcard-rdf/3.0#" xmlns:vCard4="http://www.w3.org/2006/vcard/ns#" xmlns:bqbiol="http://biomodels.net/biology-qualifiers/" xmlns:bqmodel="http://biomodels.net/model-qualifiers/">
            <rdf:Description rdf:about="#meta_M_MNXM12298_i">
              <bqbiol:is>
                <rdf:Bag>
                  <rdf:li rdf:resource="https://identifiers.org/inchi/InChI=1S/C519H845NO386P2/c1-14-129(2)24-15-25-130(3)26-16-27-131(4)28-17-29-132(5)30-18-31-133(6)32-19-33-134(7)34-20-35-135(8)36-21-37-136(9)38-22-39-137(10)40-23-41-138(11)63-796-907(727,728)906-908(729,730)905-433-227(520-140(13)542)282(609)413(157(47-526)802-433)899-499-382(709)283(610)400(139(12)797-499)872-519-398(725)310(637)428(900-519)172(62-541)814-515-394(721)295(622)412(884-515)152(554)74-741-494-378(705)306(633)424(895-494)169(59-538)815-516-395(722)311(638)429(901-516)224(870-501-366(693)280(607)221(866-501)123-789-482-361(688)276(603)217(862-482)119-785-477-357(684)273(600)214(858-477)116-786-479-362(689)278(605)219(863-479)121-791-498-399(726)432(904-503-364(691)231(558)156(46-525)801-503)226(868-498)128-792-483-363(690)277(604)218(864-483)120-787-478-358(685)272(599)213(859-478)115-782-474-354(681)269(596)210(855-474)112-779-471-351(678)266(593)207(852-471)109-776-468-348(675)263(590)204(849-468)106-773-465-345(672)260(587)201(846-465)103-770-454-334(661)249(576)190(835-454)92-759-451-331(658)246(573)187(832-451)89-756-448-328(655)243(570)184(829-448)86-753-445-325(652)240(567)181(826-445)83-750-442-322(649)237(564)178(823-442)80-747-439-319(646)234(561)175(820-439)77-744-436-316(643)230(557)155(45-524)800-436)126-794-496-380(707)308(635)426(897-496)171(61-540)817-518-397(724)313(640)431(903-518)225(871-502-367(694)281(608)222(867-502)124-790-481-360(687)275(602)216(861-481)118-784-476-356(683)271(598)212(857-476)114-781-473-353(680)268(595)209(854-473)111-778-470-350(677)265(592)206(851-470)108-775-467-347(674)262(589)203(848-467)105-772-464-344(671)259(586)200(845-464)102-769-462-342(669)257(584)198(843-462)100-767-460-340(667)255(582)196(841-460)98-765-458-338(665)253(580)194(839-458)96-763-456-336(663)251(578)192(837-456)94-761-453-333(660)248(575)189(834-453)91-758-450-330(657)245(572)186(831-450)88-755-447-327(654)242(569)183(828-447)85-752-444-324(651)239(566)180(825-444)82-749-441-321(648)236(563)177(822-441)79-746-438-318(645)233(560)174(819-438)76-743-435-315(642)229(556)154(44-523)799-435)127-795-497-381(708)309(636)427(898-497)170(60-539)816-517-396(723)312(639)430(902-517)223(869-500-365(692)279(606)220(865-500)122-788-480-359(686)274(601)215(860-480)117-783-475-355(682)270(597)211(856-475)113-780-472-352(679)267(594)208(853-472)110-777-469-349(676)264(591)205(850-469)107-774-466-346(673)261(588)202(847-466)104-771-463-343(670)258(585)199(844-463)101-768-461-341(668)256(583)197(842-461)99-766-459-339(666)254(581)195(840-459)97-764-457-337(664)252(579)193(838-457)95-762-455-335(662)250(577)191(836-455)93-760-452-332(659)247(574)188(833-452)90-757-449-329(656)244(571)185(830-449)87-754-446-326(653)241(568)182(827-446)84-751-443-323(650)238(565)179(824-443)81-748-440-320(647)235(562)176(821-440)78-745-437-317(644)232(559)173(818-437)75-742-434-314(641)228(555)153(43-522)798-434)125-793-495-379(706)307(634)425(896-495)168(58-537)813-514-393(720)294(621)411(883-514)151(553)73-740-493-377(704)305(632)423(894-493)167(57-536)812-513-392(719)293(620)410(882-513)150(552)72-739-492-376(703)304(631)422(893-492)166(56-535)811-512-391(718)292(619)409(881-512)149(551)71-738-491-375(702)303(630)421(892-491)165(55-534)810-511-390(717)291(618)408(880-511)148(550)70-737-490-374(701)302(629)420(891-490)164(54-533)809-510-389(716)290(617)407(879-510)147(549)69-736-489-373(700)301(628)419(890-489)163(53-532)808-509-388(715)289(616)406(878-509)146(548)68-735-488-372(699)300(627)418(889-488)162(52-531)807-508-387(714)288(615)405(877-508)145(547)67-734-487-371(698)299(626)417(888-487)161(51-530)806-507-386(713)287(614)404(876-507)144(546)66-733-486-370(697)298(625)416(887-486)160(50-529)805-506-385(712)286(613)403(875-506)143(545)65-732-485-369(696)297(624)415(886-485)159(49-528)804-505-384(711)285(612)402(874-505)142(544)64-731-484-368(695)296(623)414(885-484)158(48-527)803-504-383(710)284(611)401(873-504)141(543)42-521/h14,25,27,29,31,33,35,37,39,41,139,141-391,393-512,514-519,521-541,543-726H,15-24,26,28,30,32,34,36,38,40,42-128H2,1-13H3,(H,520,542)(H,727,728)(H,729,730)/p-3/b129-14-,130-25-,131-27-,132-29-,133-31-,134-33-,135-35-,136-37-,137-39+,138-41+/t139-,141+,142+,143+,144+,145+,146+,147+,148+,149+,150+,151+,152+,153+,154+,155+,156+,157+,158+,159+,160+,161+,162+,163-,164+,165+,166+,167+,168+,169+,170+,171+,172+,173+,174+,175+,176+,177+,178+,179+,180+,181+,182+,183+,184+,185+,186+,187+,188+,189+,190+,191+,192+,193+,194+,195+,196+,197+,198+,199+,200+,201+,202+,203+,204+,205+,206+,207+,208+,209+,210+,211+,212+,213+,214+,215+,216+,217+,218+,219+,220+,221+,222+,223+,224+,225+,226+,227+,228+,229+,230+,231+,232+,233+,234+,235+,236+,237+,238+,239+,240+,241+,242+,243+,244+,245+,246+,247+,248+,249+,250+,251+,252+,253+,254+,255+,256+,257+,258+,259+,260+,261+,262+,263+,264+,265+,266+,267+,268+,269+,270+,271+,272+,273+,274+,275+,276+,277+,278+,279+,280+,281+,282+,283-,284+,285+,286+,287+,288+,289+,290+,291+,292+,293+,294+,295+,296+,297+,298+,299+,300+,301+,302+,303+,304+,305+,306+,307+,308+,309+,310+,311+,312+,313+,314-,315-,316-,317-,318-,319-,320-,321-,322-,323-,324-,325-,326-,327-,328-,329-,330-,331-,332-,333-,334-,335-,336-,337-,338-,339-,340-,341-,342-,343-,344-,345-,346-,347-,348-,349-,350-,351-,352-,353-,354-,355-,356-,357-,358-,359-,360-,361-,362-,363-,364-,365-,366-,367-,368+,369+,370+,371+,372+,373+,374+,375+,376+,377+,378+,379+,380+,381+,382+,383+,384+,385+,386+,387+,388+,389+,390+,391+,393+,394+,395+,396+,397+,398+,399-,400-,401?,402?,403?,404?,405?,406?,407?,408?,409?,410?,411?,412?,413+,414?,415?,416?,417?,418?,419?,420?,421?,422?,423?,424?,425?,426?,427?,428?,429?,430?,431?,432+,433-,434?,435?,436?,437?,438?,439?,440?,441?,442?,443?,444?,445?,446?,447?,448?,449?,450?,451?,452?,453?,454?,455?,456?,457?,458?,459?,460?,461?,462?,463?,464?,465?,466?,467?,468?,469?,470?,471?,472?,473?,474?,475?,476?,477?,478?,479?,480?,481?,482?,483?,484+,485+,486+,487+,488+,489+,490+,491+,492+,493+,494+,495+,496+,497+,498?,499-,500?,501?,502?,503?,504+,505+,506+,507+,508+,509+,510+,511+,512+,514+,515+,516+,517+,518+,519+/m0/s1"/>
                  <rdf:li rdf:resource="https://identifiers.org/biocyc/CPD-12063"/>
                  <rdf:li rdf:resource="https://identifiers.org/metanetx.chemical/MNXM12298"/>
                </rdf:Bag>
              </bqbiol:is>
            </rdf:Description>
          </rdf:RDF>
        </annotation>
      </species>
      <species metaid="meta_M_MNXM2568_i" sboTerm="SBO:0000247" id="M_MNXM2568_i" name="trans,octacis-decaprenyl phosphate" compartment="i" hasOnlySubstanceUnits="false" boundaryCondition="false" constant="false" fbc:charge="-2" fbc:chemicalFormula="C50H81O4P">
        <notes>
          <html xmlns="http://www.w3.org/1999/xhtml">
            <p>CHARGE: -2</p>
            <p>CHEBI: 65079, 66867</p>
            <p>FORMULA: C50H81O4P</p>
            <p>INCHI: InChI=1S/C50H83O4P/c1-41(2)21-12-22-42(3)23-13-24-43(4)25-14-26-44(5)27-15-28-45(6)29-16-30-46(7)31-17-32-47(8)33-18-34-48(9)35-19-36-49(10)37-20-38-50(11)39-40-54-55(51,52)53/h21,23,25,27,29,31,33,35,37,39H,12-20,22,24,26,28,30,32,34,36,38,40H2,1-11H3,(H2,51,52,53)/p-2/b42-23+,43-25-,44-27-,45-29-,46-31-,47-33-,48-35-,49-37-,50-39-</p>
            <p>KEGG: C02970</p>
            <p>LIPIDMAPS: LMPR03020008</p>
            <p>METACYC: CPD-11994</p>
            <p>MXNREF: MNXM2568</p>
            <p>SEED: cpd01904</p>
            <p>SMILES: CC(C)=CCC\C(C)=C\CC\C(C)=C/CC\C(C)=C/CC\C(C)=C/CC\C(C)=C/CC\C(C)=C/CC\C(C)=C/CC\C(C)=C/CC\C(C)=C/COP([O-])([O-])=O</p>
          </html>
        </notes>
        <annotation>
          <rdf:RDF xmlns:rdf="http://www.w3.org/1999/02/22-rdf-syntax-ns#" xmlns:dcterms="http://purl.org/dc/terms/" xmlns:vCard="http://www.w3.org/2001/vcard-rdf/3.0#" xmlns:vCard4="http://www.w3.org/2006/vcard/ns#" xmlns:bqbiol="http://biomodels.net/biology-qualifiers/" xmlns:bqmodel="http://biomodels.net/model-qualifiers/">
            <rdf:Description rdf:about="#meta_M_MNXM2568_i">
              <bqbiol:is>
                <rdf:Bag>
                  <rdf:li rdf:resource="https://identifiers.org/chebi/CHEBI:65079"/>
                  <rdf:li rdf:resource="https://identifiers.org/chebi/CHEBI:66867"/>
                  <rdf:li rdf:resource="https://identifiers.org/inchi/InChI=1S/C50H83O4P/c1-41(2)21-12-22-42(3)23-13-24-43(4)25-14-26-44(5)27-15-28-45(6)29-16-30-46(7)31-17-32-47(8)33-18-34-48(9)35-19-36-49(10)37-20-38-50(11)39-40-54-55(51,52)53/h21,23,25,27,29,31,33,35,37,39H,12-20,22,24,26,28,30,32,34,36,38,40H2,1-11H3,(H2,51,52,53)/p-2/b42-23+,43-25-,44-27-,45-29-,46-31-,47-33-,48-35-,49-37-,50-39-"/>
                  <rdf:li rdf:resource="https://identifiers.org/kegg.compound/C02970"/>
                  <rdf:li rdf:resource="https://identifiers.org/biocyc/CPD-11994"/>
                  <rdf:li rdf:resource="https://identifiers.org/metanetx.chemical/MNXM2568"/>
                  <rdf:li rdf:resource="https://identifiers.org/seed.compound/cpd01904"/>
                </rdf:Bag>
              </bqbiol:is>
            </rdf:Description>
          </rdf:RDF>
        </annotation>
      </species>
      <species metaid="meta_M_MetaCyc_GJTG_3647_MONOMER_i" sboTerm="SBO:0000247" id="M_MetaCyc_GJTG_3647_MONOMER_i" name="GJTG-3647-MONOMER" compartment="i" hasOnlySubstanceUnits="false" boundaryCondition="false" constant="false">
        <annotation>
          <rdf:RDF xmlns:rdf="http://www.w3.org/1999/02/22-rdf-syntax-ns#" xmlns:dcterms="http://purl.org/dc/terms/" xmlns:vCard="http://www.w3.org/2001/vcard-rdf/3.0#" xmlns:vCard4="http://www.w3.org/2006/vcard/ns#" xmlns:bqbiol="http://biomodels.net/biology-qualifiers/" xmlns:bqmodel="http://biomodels.net/model-qualifiers/">
            <rdf:Description rdf:about="#meta_M_MetaCyc_GJTG_3647_MONOMER_i">
              <bqbiol:is>
                <rdf:Bag>
                  <rdf:li rdf:resource="https://identifiers.org/biomodels.sbo/SBO:0000252"/>
                </rdf:Bag>
              </bqbiol:is>
            </rdf:Description>
          </rdf:RDF>
        </annotation>
      </species>
      <species metaid="meta_M_MNXM12299_i" sboTerm="SBO:0000247" id="M_MNXM12299_i" name="mycobacterial arabinogalactan containing linear arabinofuran" compartment="i" hasOnlySubstanceUnits="false" boundaryCondition="false" constant="false" fbc:charge="-3" fbc:chemicalFormula="C514H834NO382P2">
        <notes>
          <html xmlns="http://www.w3.org/1999/xhtml">
            <p>CHARGE: -3</p>
            <p>FORMULA: C514H834NO382P2</p>
            <p>INCHI: InChI=1S/C514H837NO382P2/c1-14-128(2)24-15-25-129(3)26-16-27-130(4)28-17-29-131(5)30-18-31-132(6)32-19-33-133(7)34-20-35-134(8)36-21-37-135(9)38-22-39-136(10)40-23-41-137(11)62-789-898(720,721)897-899(722,723)896-429-225(515-139(13)536)280(603)410(155(46-520)794-429)891-495-380(703)281(604)397(138(12)790-495)864-514-396(719)308(631)425(892-514)170(61-535)806-510-392(715)293(616)409(876-510)151(548)73-734-491-376(699)304(627)421(887-491)167(58-532)807-511-393(716)309(632)426(893-511)223(862-497-364(687)278(601)220(859-497)123-784-479-361(684)275(598)217(856-479)120-781-476-358(681)272(595)214(853-476)117-778-473-355(678)269(592)211(850-473)114-775-470-352(675)266(589)208(847-470)111-772-467-349(672)263(586)205(844-467)108-769-464-346(669)260(583)202(841-464)105-766-461-343(666)257(580)199(838-461)102-763-458-340(663)254(577)196(835-458)99-760-455-337(660)251(574)193(832-455)96-757-452-334(657)248(571)190(829-452)93-754-449-331(654)245(568)187(826-449)90-751-446-328(651)242(565)184(823-446)87-748-443-325(648)239(562)181(820-443)84-745-440-322(645)236(559)178(817-440)81-742-437-319(642)233(556)175(814-437)78-739-434-316(639)230(553)172(811-434)75-736-431-313(636)227(550)153(44-518)792-431)126-787-493-378(701)306(629)423(889-493)169(60-534)809-513-395(718)311(634)428(895-513)224(863-498-365(688)279(602)221(860-498)124-785-480-362(685)276(599)218(857-480)121-782-477-359(682)273(596)215(854-477)118-779-474-356(679)270(593)212(851-474)115-776-471-353(676)267(590)209(848-471)112-773-468-350(673)264(587)206(845-468)109-770-465-347(670)261(584)203(842-465)106-767-462-344(667)258(581)200(839-462)103-764-459-341(664)255(578)197(836-459)100-761-456-338(661)252(575)194(833-456)97-758-453-335(658)249(572)191(830-453)94-755-450-332(655)246(569)188(827-450)91-752-447-329(652)243(566)185(824-447)88-749-444-326(649)240(563)182(821-444)85-746-441-323(646)237(560)179(818-441)82-743-438-320(643)234(557)176(815-438)79-740-435-317(640)231(554)173(812-435)76-737-432-314(637)228(551)154(45-519)793-432)127-788-494-379(702)307(630)424(890-494)168(59-533)808-512-394(717)310(633)427(894-512)222(861-496-363(686)277(600)219(858-496)122-783-478-360(683)274(597)216(855-478)119-780-475-357(680)271(594)213(852-475)116-777-472-354(677)268(591)210(849-472)113-774-469-351(674)265(588)207(846-469)110-771-466-348(671)262(585)204(843-466)107-768-463-345(668)259(582)201(840-463)104-765-460-342(665)256(579)198(837-460)101-762-457-339(662)253(576)195(834-457)98-759-454-336(659)250(573)192(831-454)95-756-451-333(656)247(570)189(828-451)92-753-448-330(653)244(567)186(825-448)89-750-445-327(650)241(564)183(822-445)86-747-442-324(647)238(561)180(819-442)83-744-439-321(644)235(558)177(816-439)80-741-436-318(641)232(555)174(813-436)77-738-433-315(638)229(552)171(810-433)74-735-430-312(635)226(549)152(43-517)791-430)125-786-492-377(700)305(628)422(888-492)166(57-531)805-509-391(714)292(615)408(875-509)150(547)72-733-490-375(698)303(626)420(886-490)165(56-530)804-508-390(713)291(614)407(874-508)149(546)71-732-489-374(697)302(625)419(885-489)164(55-529)803-507-389(712)290(613)406(873-507)148(545)70-731-488-373(696)301(624)418(884-488)163(54-528)802-506-388(711)289(612)405(872-506)147(544)69-730-487-372(695)300(623)417(883-487)162(53-527)801-505-387(710)288(611)404(871-505)146(543)68-729-486-371(694)299(622)416(882-486)161(52-526)800-504-386(709)287(610)403(870-504)145(542)67-728-485-370(693)298(621)415(881-485)160(51-525)799-503-385(708)286(609)402(869-503)144(541)66-727-484-369(692)297(620)414(880-484)159(50-524)798-502-384(707)285(608)401(868-502)143(540)65-726-483-368(691)296(619)413(879-483)158(49-523)797-501-383(706)284(607)400(867-501)142(539)64-725-482-367(690)295(618)412(878-482)157(48-522)796-500-382(705)283(606)399(866-500)141(538)63-724-481-366(689)294(617)411(877-481)156(47-521)795-499-381(704)282(605)398(865-499)140(537)42-516/h14,25,27,29,31,33,35,37,39,41,138,140-389,391-507,509-514,516-535,537-719H,15-24,26,28,30,32,34,36,38,40,42-127H2,1-13H3,(H,515,536)(H,720,721)(H,722,723)/p-3/b128-14-,129-25-,130-27-,131-29-,132-31-,133-33-,134-35-,135-37-,136-39+,137-41+/t138-,140+,141+,142+,143+,144+,145+,146+,147+,148+,149+,150+,151+,152+,153+,154+,155+,156+,157+,158+,159+,160+,161-,162+,163+,164+,165+,166+,167+,168+,169+,170+,171+,172+,173+,174+,175+,176+,177+,178+,179+,180+,181+,182+,183+,184+,185+,186+,187+,188+,189+,190+,191+,192+,193+,194+,195+,196+,197+,198+,199+,200+,201+,202+,203+,204+,205+,206+,207+,208+,209+,210+,211+,212+,213+,214+,215+,216+,217+,218+,219+,220+,221+,222+,223+,224+,225+,226+,227+,228+,229+,230+,231+,232+,233+,234+,235+,236+,237+,238+,239+,240+,241+,242+,243+,244+,245+,246+,247+,248+,249+,250+,251+,252+,253+,254+,255+,256+,257+,258+,259+,260+,261+,262+,263+,264+,265+,266+,267+,268+,269+,270+,271+,272+,273+,274+,275+,276+,277+,278+,279+,280+,281-,282+,283+,284+,285+,286+,287+,288+,289+,290+,291+,292+,293+,294+,295+,296+,297+,298+,299+,300+,301+,302+,303+,304+,305+,306+,307+,308+,309+,310+,311+,312-,313-,314-,315-,316-,317-,318-,319-,320-,321-,322-,323-,324-,325-,326-,327-,328-,329-,330-,331-,332-,333-,334-,335-,336-,337-,338-,339-,340-,341-,342-,343-,344-,345-,346-,347-,348-,349-,350-,351-,352-,353-,354-,355-,356-,357-,358-,359-,360-,361-,362-,363-,364-,365-,366+,367+,368+,369+,370+,371+,372+,373+,374+,375+,376+,377+,378+,379+,380+,381+,382+,383+,384+,385+,386+,387+,388+,389+,391+,392+,393+,394+,395+,396+,397-,398?,399?,400?,401?,402?,403?,404?,405?,406?,407?,408?,409?,410+,411?,412?,413?,414?,415?,416?,417?,418?,419?,420?,421?,422?,423?,424?,425?,426?,427?,428?,429-,430?,431?,432?,433?,434?,435?,436?,437?,438?,439?,440?,441?,442?,443?,444?,445?,446?,447?,448?,449?,450?,451?,452?,453?,454?,455?,456?,457?,458?,459?,460?,461?,462?,463?,464?,465?,466?,467?,468?,469?,470?,471?,472?,473?,474?,475?,476?,477?,478?,479?,480?,481+,482+,483+,484+,485+,486+,487+,488+,489+,490+,491+,492+,493+,494+,495-,496?,497?,498?,499+,500+,501+,502+,503+,504+,505+,506+,507+,509+,510+,511+,512+,513+,514+/m0/s1</p>
            <p>METACYC: CPD-12054</p>
            <p>MXNREF: MNXM12299</p>
            <p>SMILES: C\C=C(\C)CC\C=C(\C)CC\C=C(\C)CC\C=C(\C)CC\C=C(\C)CC\C=C(\C)CC\C=C(\C)CC\C=C(\C)CC\C=C(/C)CC\C=C(/C)COP([O-])(=O)OP([O-])(=O)O[C@@H]1O[C@H](CO)[C@@H](O[C@@H]2O[C@@H](C)[C@H](O[C@@H]3OC([C@@H](CO)O[C@@H]4OC([C@H](O)CO[C@@H]5OC([C@@H](CO)O[C@@H]6OC([C@@H](CO[C@@H]7OC([C@@H](CO)O[C@@H]8OC([C@@H](CO[C@@H]9OC([C@@H](CO)O[C@@H]%10OC([C@@H](CO[C@@H]%11OC([C@@H](CO)O[C@@H]%12OC([C@H](O)CO[C@@H]%13OC([C@@H](CO)OC%14=C([O-])[C@@H](O)C(O%14)[C@H](O)CO[C@@H]%14OC([C@@H](CO)O[C@@H]%15OC([C@H](O)CO[C@@H]%16OC([C@@H](CO)O[C@@H]%17OC([C@H](O)CO[C@@H]%18OC([C@@H](CO)O[C@@H]%19OC([C@H](O)CO[C@@H]%20OC([C@H](CO)O[C@@H]%21OC([C@H](O)CO[C@@H]%22OC([C@@H](CO)O[C@@H]%23OC([C@H](O)CO[C@@H]%24OC([C@@H](CO)O[C@@H]%25OC([C@H](O)CO[C@@H]%26OC([C@@H](CO)O[C@@H]%27OC([C@H](O)CO[C@@H]%28OC([C@@H](CO)O[C@@H]%29OC([C@H](O)CO[C@@H]%30OC([C@@H](CO)O[C@@H]%31OC([C@H](O)CO)[C@H](O)[C@H]%31O)[C@H](O)[C@H]%30O)[C@H](O)[C@H]%29O)[C@H](O)[C@H]%28O)[C@H](O)[C@H]%27O)[C@H](O)[C@H]%26O)[C@H](O)[C@H]%25O)[C@H](O)[C@H]%24O)[C@H](O)[C@H]%23O)[C@H](O)[C@H]%22O)[C@H](O)[C@H]%21O)[C@H](O)[C@H]%20O)[C@H](O)[C@H]%19O)[C@H](O)[C@H]%18O)[C@H](O)[C@H]%17O)[C@H](O)[C@H]%16O)[C@H](O)[C@H]%15O)[C@H](O)[C@H]%14O)[C@H](O)[C@H]%13O)[C@H](O)[C@H]%12O)[C@H](O)[C@H]%11O)OC%11O[C@H](COC%12O[C@H](COC%13O[C@H](COC%14O[C@H](COC%15O[C@H](COC%16O[C@H](COC%17O[C@H](COC%18O[C@H](COC%19O[C@H](COC%20O[C@H](COC%21O[C@H](COC%22O[C@H](COC%23O[C@H](COC%24O[C@H](COC%25O[C@H](COC%26O[C@H](COC%27O[C@H](COC%28O[C@H](CO)[C@@H](O)[C@@H]%28O)[C@@H](O)[C@@H]%27O)[C@@H](O)[C@@H]%26O)[C@@H](O)[C@@H]%25O)[C@@H](O)[C@@H]%24O)[C@@H](O)[C@@H]%23O)[C@@H](O)[C@@H]%22O)[C@@H](O)[C@@H]%21O)[C@@H](O)[C@@H]%20O)[C@@H](O)[C@@H]%19O)[C@@H](O)[C@@H]%18O)[C@@H](O)[C@@H]%17O)[C@@H](O)[C@@H]%16O)[C@@H](O)[C@@H]%15O)[C@@H](O)[C@@H]%14O)[C@@H](O)[C@@H]%13O)[C@@H](O)[C@@H]%12O)[C@@H](O)[C@@H]%11O)[C@H](O)[C@H]%10O)[C@H](O)[C@H]9O)OC9O[C@H](COC%10O[C@H](COC%11O[C@H](COC%12O[C@H](COC%13O[C@H](COC%14O[C@H](COC%15O[C@H](COC%16O[C@H](COC%17O[C@H](COC%18O[C@H](COC%19O[C@H](COC%20O[C@H](COC%21O[C@H](COC%22O[C@H](COC%23O[C@H](COC%24O[C@H](COC%25O[C@H](COC%26O[C@H](CO)[C@@H](O)[C@@H]%26O)[C@@H](O)[C@@H]%25O)[C@@H](O)[C@@H]%24O)[C@@H](O)[C@@H]%23O)[C@@H](O)[C@@H]%22O)[C@@H](O)[C@@H]%21O)[C@@H](O)[C@@H]%20O)[C@@H](O)[C@@H]%19O)[C@@H](O)[C@@H]%18O)[C@@H](O)[C@@H]%17O)[C@@H](O)[C@@H]%16O)[C@@H](O)[C@@H]%15O)[C@@H](O)[C@@H]%14O)[C@@H](O)[C@@H]%13O)[C@@H](O)[C@@H]%12O)[C@@H](O)[C@@H]%11O)[C@@H](O)[C@@H]%10O)[C@@H](O)[C@@H]9O)[C@H](O)[C@H]8O)[C@H](O)[C@H]7O)OC7O[C@H](COC8O[C@H](COC9O[C@H](COC%10O[C@H](COC%11O[C@H](COC%12O[C@H](COC%13O[C@H](COC%14O[C@H](COC%15O[C@H](COC%16O[C@H](COC%17O[C@H](COC%18O[C@H](COC%19O[C@H](COC%20O[C@H](COC%21O[C@H](COC%22O[C@H](COC%23O[C@H](COC%24O[C@H](CO)[C@@H](O)[C@@H]%24O)[C@@H](O)[C@@H]%23O)[C@@H](O)[C@@H]%22O)[C@@H](O)[C@@H]%21O)[C@@H](O)[C@@H]%20O)[C@@H](O)[C@@H]%19O)[C@@H](O)[C@@H]%18O)[C@@H](O)[C@@H]%17O)[C@@H](O)[C@@H]%16O)[C@@H](O)[C@@H]%15O)[C@@H](O)[C@@H]%14O)[C@@H](O)[C@@H]%13O)[C@@H](O)[C@@H]%12O)[C@@H](O)[C@@H]%11O)[C@@H](O)[C@@H]%10O)[C@@H](O)[C@@H]9O)[C@@H](O)[C@@H]8O)[C@@H](O)[C@@H]7O)[C@H](O)[C@H]6O)[C@H](O)[C@H]5O)[C@H](O)[C@H]4O)[C@H](O)[C@H]3O)[C@@H](O)[C@H]2O)[C@H](O)[C@H]1NC(C)=O</p>
          </html>
        </notes>
        <annotation>
          <rdf:RDF xmlns:rdf="http://www.w3.org/1999/02/22-rdf-syntax-ns#" xmlns:dcterms="http://purl.org/dc/terms/" xmlns:vCard="http://www.w3.org/2001/vcard-rdf/3.0#" xmlns:vCard4="http://www.w3.org/2006/vcard/ns#" xmlns:bqbiol="http://biomodels.net/biology-qualifiers/" xmlns:bqmodel="http://biomodels.net/model-qualifiers/">
            <rdf:Description rdf:about="#meta_M_MNXM12299_i">
              <bqbiol:is>
                <rdf:Bag>
                  <rdf:li rdf:resource="https://identifiers.org/inchi/InChI=1S/C514H837NO382P2/c1-14-128(2)24-15-25-129(3)26-16-27-130(4)28-17-29-131(5)30-18-31-132(6)32-19-33-133(7)34-20-35-134(8)36-21-37-135(9)38-22-39-136(10)40-23-41-137(11)62-789-898(720,721)897-899(722,723)896-429-225(515-139(13)536)280(603)410(155(46-520)794-429)891-495-380(703)281(604)397(138(12)790-495)864-514-396(719)308(631)425(892-514)170(61-535)806-510-392(715)293(616)409(876-510)151(548)73-734-491-376(699)304(627)421(887-491)167(58-532)807-511-393(716)309(632)426(893-511)223(862-497-364(687)278(601)220(859-497)123-784-479-361(684)275(598)217(856-479)120-781-476-358(681)272(595)214(853-476)117-778-473-355(678)269(592)211(850-473)114-775-470-352(675)266(589)208(847-470)111-772-467-349(672)263(586)205(844-467)108-769-464-346(669)260(583)202(841-464)105-766-461-343(666)257(580)199(838-461)102-763-458-340(663)254(577)196(835-458)99-760-455-337(660)251(574)193(832-455)96-757-452-334(657)248(571)190(829-452)93-754-449-331(654)245(568)187(826-449)90-751-446-328(651)242(565)184(823-446)87-748-443-325(648)239(562)181(820-443)84-745-440-322(645)236(559)178(817-440)81-742-437-319(642)233(556)175(814-437)78-739-434-316(639)230(553)172(811-434)75-736-431-313(636)227(550)153(44-518)792-431)126-787-493-378(701)306(629)423(889-493)169(60-534)809-513-395(718)311(634)428(895-513)224(863-498-365(688)279(602)221(860-498)124-785-480-362(685)276(599)218(857-480)121-782-477-359(682)273(596)215(854-477)118-779-474-356(679)270(593)212(851-474)115-776-471-353(676)267(590)209(848-471)112-773-468-350(673)264(587)206(845-468)109-770-465-347(670)261(584)203(842-465)106-767-462-344(667)258(581)200(839-462)103-764-459-341(664)255(578)197(836-459)100-761-456-338(661)252(575)194(833-456)97-758-453-335(658)249(572)191(830-453)94-755-450-332(655)246(569)188(827-450)91-752-447-329(652)243(566)185(824-447)88-749-444-326(649)240(563)182(821-444)85-746-441-323(646)237(560)179(818-441)82-743-438-320(643)234(557)176(815-438)79-740-435-317(640)231(554)173(812-435)76-737-432-314(637)228(551)154(45-519)793-432)127-788-494-379(702)307(630)424(890-494)168(59-533)808-512-394(717)310(633)427(894-512)222(861-496-363(686)277(600)219(858-496)122-783-478-360(683)274(597)216(855-478)119-780-475-357(680)271(594)213(852-475)116-777-472-354(677)268(591)210(849-472)113-774-469-351(674)265(588)207(846-469)110-771-466-348(671)262(585)204(843-466)107-768-463-345(668)259(582)201(840-463)104-765-460-342(665)256(579)198(837-460)101-762-457-339(662)253(576)195(834-457)98-759-454-336(659)250(573)192(831-454)95-756-451-333(656)247(570)189(828-451)92-753-448-330(653)244(567)186(825-448)89-750-445-327(650)241(564)183(822-445)86-747-442-324(647)238(561)180(819-442)83-744-439-321(644)235(558)177(816-439)80-741-436-318(641)232(555)174(813-436)77-738-433-315(638)229(552)171(810-433)74-735-430-312(635)226(549)152(43-517)791-430)125-786-492-377(700)305(628)422(888-492)166(57-531)805-509-391(714)292(615)408(875-509)150(547)72-733-490-375(698)303(626)420(886-490)165(56-530)804-508-390(713)291(614)407(874-508)149(546)71-732-489-374(697)302(625)419(885-489)164(55-529)803-507-389(712)290(613)406(873-507)148(545)70-731-488-373(696)301(624)418(884-488)163(54-528)802-506-388(711)289(612)405(872-506)147(544)69-730-487-372(695)300(623)417(883-487)162(53-527)801-505-387(710)288(611)404(871-505)146(543)68-729-486-371(694)299(622)416(882-486)161(52-526)800-504-386(709)287(610)403(870-504)145(542)67-728-485-370(693)298(621)415(881-485)160(51-525)799-503-385(708)286(609)402(869-503)144(541)66-727-484-369(692)297(620)414(880-484)159(50-524)798-502-384(707)285(608)401(868-502)143(540)65-726-483-368(691)296(619)413(879-483)158(49-523)797-501-383(706)284(607)400(867-501)142(539)64-725-482-367(690)295(618)412(878-482)157(48-522)796-500-382(705)283(606)399(866-500)141(538)63-724-481-366(689)294(617)411(877-481)156(47-521)795-499-381(704)282(605)398(865-499)140(537)42-516/h14,25,27,29,31,33,35,37,39,41,138,140-389,391-507,509-514,516-535,537-719H,15-24,26,28,30,32,34,36,38,40,42-127H2,1-13H3,(H,515,536)(H,720,721)(H,722,723)/p-3/b128-14-,129-25-,130-27-,131-29-,132-31-,133-33-,134-35-,135-37-,136-39+,137-41+/t138-,140+,141+,142+,143+,144+,145+,146+,147+,148+,149+,150+,151+,152+,153+,154+,155+,156+,157+,158+,159+,160+,161-,162+,163+,164+,165+,166+,167+,168+,169+,170+,171+,172+,173+,174+,175+,176+,177+,178+,179+,180+,181+,182+,183+,184+,185+,186+,187+,188+,189+,190+,191+,192+,193+,194+,195+,196+,197+,198+,199+,200+,201+,202+,203+,204+,205+,206+,207+,208+,209+,210+,211+,212+,213+,214+,215+,216+,217+,218+,219+,220+,221+,222+,223+,224+,225+,226+,227+,228+,229+,230+,231+,232+,233+,234+,235+,236+,237+,238+,239+,240+,241+,242+,243+,244+,245+,246+,247+,248+,249+,250+,251+,252+,253+,254+,255+,256+,257+,258+,259+,260+,261+,262+,263+,264+,265+,266+,267+,268+,269+,270+,271+,272+,273+,274+,275+,276+,277+,278+,279+,280+,281-,282+,283+,284+,285+,286+,287+,288+,289+,290+,291+,292+,293+,294+,295+,296+,297+,298+,299+,300+,301+,302+,303+,304+,305+,306+,307+,308+,309+,310+,311+,312-,313-,314-,315-,316-,317-,318-,319-,320-,321-,322-,323-,324-,325-,326-,327-,328-,329-,330-,331-,332-,333-,334-,335-,336-,337-,338-,339-,340-,341-,342-,343-,344-,345-,346-,347-,348-,349-,350-,351-,352-,353-,354-,355-,356-,357-,358-,359-,360-,361-,362-,363-,364-,365-,366+,367+,368+,369+,370+,371+,372+,373+,374+,375+,376+,377+,378+,379+,380+,381+,382+,383+,384+,385+,386+,387+,388+,389+,391+,392+,393+,394+,395+,396+,397-,398?,399?,400?,401?,402?,403?,404?,405?,406?,407?,408?,409?,410+,411?,412?,413?,414?,415?,416?,417?,418?,419?,420?,421?,422?,423?,424?,425?,426?,427?,428?,429-,430?,431?,432?,433?,434?,435?,436?,437?,438?,439?,440?,441?,442?,443?,444?,445?,446?,447?,448?,449?,450?,451?,452?,453?,454?,455?,456?,457?,458?,459?,460?,461?,462?,463?,464?,465?,466?,467?,468?,469?,470?,471?,472?,473?,474?,475?,476?,477?,478?,479?,480?,481+,482+,483+,484+,485+,486+,487+,488+,489+,490+,491+,492+,493+,494+,495-,496?,497?,498?,499+,500+,501+,502+,503+,504+,505+,506+,507+,509+,510+,511+,512+,513+,514+/m0/s1"/>
                  <rdf:li rdf:resource="https://identifiers.org/biocyc/CPD-12054"/>
                  <rdf:li rdf:resource="https://identifiers.org/metanetx.chemical/MNXM12299"/>
                </rdf:Bag>
              </bqbiol:is>
            </rdf:Description>
          </rdf:RDF>
        </annotation>
      </species>
      <species metaid="meta_M_MetaCyc_GJTG_2994_MONOMER_i" sboTerm="SBO:0000247" id="M_MetaCyc_GJTG_2994_MONOMER_i" name="GJTG-2994-MONOMER" compartment="i" hasOnlySubstanceUnits="false" boundaryCondition="false" constant="false">
        <annotation>
          <rdf:RDF xmlns:rdf="http://www.w3.org/1999/02/22-rdf-syntax-ns#" xmlns:dcterms="http://purl.org/dc/terms/" xmlns:vCard="http://www.w3.org/2001/vcard-rdf/3.0#" xmlns:vCard4="http://www.w3.org/2006/vcard/ns#" xmlns:bqbiol="http://biomodels.net/biology-qualifiers/" xmlns:bqmodel="http://biomodels.net/model-qualifiers/">
            <rdf:Description rdf:about="#meta_M_MetaCyc_GJTG_2994_MONOMER_i">
              <bqbiol:is>
                <rdf:Bag>
                  <rdf:li rdf:resource="https://identifiers.org/biomodels.sbo/SBO:0000252"/>
                </rdf:Bag>
              </bqbiol:is>
            </rdf:Description>
          </rdf:RDF>
        </annotation>
      </species>
      <species metaid="meta_M_MNXM12301_i" sboTerm="SBO:0000247" id="M_MNXM12301_i" name="mycobacterial arabinogalactan primed with arabinofuran" compartment="i" hasOnlySubstanceUnits="false" boundaryCondition="false" constant="false" fbc:charge="-3" fbc:chemicalFormula="C259H426NO178P2">
        <notes>
          <html xmlns="http://www.w3.org/1999/xhtml">
            <p>CHARGE: -3</p>
            <p>FORMULA: C259H426NO178P2</p>
            <p>INCHI: InChI=1S/C259H429NO178P2/c1-14-77(2)24-15-25-78(3)26-16-27-79(4)28-17-29-80(5)30-18-31-81(6)32-19-33-82(7)34-20-35-83(8)36-21-37-84(9)38-22-39-85(10)40-23-41-86(11)62-381-439(363,364)438-440(365,366)437-225-123(260-88(13)281)127(297)206(104(46-265)386-225)432-240-176(346)128(298)193(87(12)382-240)405-259-192(362)155(325)221(433-259)119(61-280)398-255-188(358)140(310)205(417-255)100(293)73-377-236-172(342)151(321)217(428-236)116(58-277)399-256-189(359)156(326)222(434-256)121(403-242-160(330)125(295)102(44-263)384-242)75-379-238-174(344)153(323)219(430-238)118(60-279)401-258-191(361)158(328)224(436-258)122(404-243-161(331)126(296)103(45-264)385-243)76-380-239-175(345)154(324)220(431-239)117(59-278)400-257-190(360)157(327)223(435-257)120(402-241-159(329)124(294)101(43-262)383-241)74-378-237-173(343)152(322)218(429-237)115(57-276)397-254-187(357)139(309)204(416-254)99(292)72-376-235-171(341)150(320)216(427-235)114(56-275)396-253-186(356)138(308)203(415-253)98(291)71-375-234-170(340)149(319)215(426-234)113(55-274)395-252-185(355)137(307)202(414-252)97(290)70-374-233-169(339)148(318)214(425-233)112(54-273)394-251-184(354)136(306)201(413-251)96(289)69-373-232-168(338)147(317)213(424-232)111(53-272)393-250-183(353)135(305)200(412-250)95(288)68-372-231-167(337)146(316)212(423-231)110(52-271)392-249-182(352)134(304)199(411-249)94(287)67-371-230-166(336)145(315)211(422-230)109(51-270)391-248-181(351)133(303)198(410-248)93(286)66-370-229-165(335)144(314)210(421-229)108(50-269)390-247-180(350)132(302)197(409-247)92(285)65-369-228-164(334)143(313)209(420-228)107(49-268)389-246-179(349)131(301)196(408-246)91(284)64-368-227-163(333)142(312)208(419-227)106(48-267)388-245-178(348)130(300)195(407-245)90(283)63-367-226-162(332)141(311)207(418-226)105(47-266)387-244-177(347)129(299)194(406-244)89(282)42-261/h14,25,27,29,31,33,35,37,39,41,87,89-185,187-252,254-259,261-280,282-362H,15-24,26,28,30,32,34,36,38,40,42-76H2,1-13H3,(H,260,281)(H,363,364)(H,365,366)/p-3/b77-14-,78-25-,79-27-,80-29-,81-31-,82-33-,83-35-,84-37-,85-39+,86-41+/t87-,89+,90+,91+,92+,93+,94+,95+,96+,97+,98+,99+,100+,101+,102+,103+,104+,105+,106+,107+,108+,109+,110+,111+,112+,113+,114+,115+,116+,117+,118+,119+,120+,121+,122+,123+,124+,125+,126+,127+,128-,129+,130+,131+,132+,133+,134+,135+,136+,137+,138+,139+,140+,141+,142+,143+,144+,145+,146+,147+,148+,149+,150+,151+,152+,153+,154+,155+,156+,157+,158+,159-,160-,161-,162+,163+,164+,165+,166+,167+,168+,169+,170+,171+,172+,173+,174+,175+,176+,177+,178+,179+,180+,181+,182+,183+,184+,185+,187+,188+,189+,190+,191+,192+,193-,194?,195?,196?,197?,198?,199?,200?,201?,202?,203?,204?,205?,206+,207?,208?,209?,210?,211?,212?,213?,214?,215?,216?,217?,218?,219?,220?,221?,222?,223?,224?,225-,226+,227+,228+,229+,230+,231+,232+,233+,234+,235+,236+,237+,238+,239+,240-,241?,242?,243?,244+,245+,246+,247+,248+,249+,250+,251+,252+,254+,255+,256+,257+,258+,259+/m0/s1</p>
            <p>METACYC: CPD-12060</p>
            <p>MXNREF: MNXM12301</p>
            <p>SMILES: C\C=C(\C)CC\C=C(\C)CC\C=C(\C)CC\C=C(\C)CC\C=C(\C)CC\C=C(\C)CC\C=C(\C)CC\C=C(\C)CC\C=C(/C)CC\C=C(/C)COP([O-])(=O)OP([O-])(=O)O[C@@H]1O[C@H](CO)[C@@H](O[C@@H]2O[C@@H](C)[C@H](O[C@@H]3OC([C@@H](CO)O[C@@H]4OC([C@H](O)CO[C@@H]5OC([C@@H](CO)O[C@@H]6OC([C@@H](CO[C@@H]7OC([C@@H](CO)O[C@@H]8OC([C@@H](CO[C@@H]9OC([C@@H](CO)O[C@@H]%10OC([C@@H](CO[C@@H]%11OC([C@@H](CO)O[C@@H]%12OC([C@H](O)CO[C@@H]%13OC([C@@H](CO)OC%14=C([O-])[C@@H](O)C(O%14)[C@H](O)CO[C@@H]%14OC([C@@H](CO)O[C@@H]%15OC([C@H](O)CO[C@@H]%16OC([C@@H](CO)O[C@@H]%17OC([C@H](O)CO[C@@H]%18OC([C@@H](CO)O[C@@H]%19OC([C@H](O)CO[C@@H]%20OC([C@@H](CO)O[C@@H]%21OC([C@H](O)CO[C@@H]%22OC([C@@H](CO)O[C@@H]%23OC([C@H](O)CO[C@@H]%24OC([C@@H](CO)O[C@@H]%25OC([C@H](O)CO[C@@H]%26OC([C@@H](CO)O[C@@H]%27OC([C@H](O)CO[C@@H]%28OC([C@@H](CO)O[C@@H]%29OC([C@H](O)CO[C@@H]%30OC([C@@H](CO)O[C@@H]%31OC([C@H](O)CO)[C@H](O)[C@H]%31O)[C@H](O)[C@H]%30O)[C@H](O)[C@H]%29O)[C@H](O)[C@H]%28O)[C@H](O)[C@H]%27O)[C@H](O)[C@H]%26O)[C@H](O)[C@H]%25O)[C@H](O)[C@H]%24O)[C@H](O)[C@H]%23O)[C@H](O)[C@H]%22O)[C@H](O)[C@H]%21O)[C@H](O)[C@H]%20O)[C@H](O)[C@H]%19O)[C@H](O)[C@H]%18O)[C@H](O)[C@H]%17O)[C@H](O)[C@H]%16O)[C@H](O)[C@H]%15O)[C@H](O)[C@H]%14O)[C@H](O)[C@H]%13O)[C@H](O)[C@H]%12O)[C@H](O)[C@H]%11O)OC%11O[C@H](CO)[C@@H](O)[C@@H]%11O)[C@H](O)[C@H]%10O)[C@H](O)[C@H]9O)OC9O[C@H](CO)[C@@H](O)[C@@H]9O)[C@H](O)[C@H]8O)[C@H](O)[C@H]7O)OC7O[C@H](CO)[C@@H](O)[C@@H]7O)[C@H](O)[C@H]6O)[C@H](O)[C@H]5O)[C@H](O)[C@H]4O)[C@H](O)[C@H]3O)[C@@H](O)[C@H]2O)[C@H](O)[C@H]1NC(C)=O</p>
          </html>
        </notes>
        <annotation>
          <rdf:RDF xmlns:rdf="http://www.w3.org/1999/02/22-rdf-syntax-ns#" xmlns:dcterms="http://purl.org/dc/terms/" xmlns:vCard="http://www.w3.org/2001/vcard-rdf/3.0#" xmlns:vCard4="http://www.w3.org/2006/vcard/ns#" xmlns:bqbiol="http://biomodels.net/biology-qualifiers/" xmlns:bqmodel="http://biomodels.net/model-qualifiers/">
            <rdf:Description rdf:about="#meta_M_MNXM12301_i">
              <bqbiol:is>
                <rdf:Bag>
                  <rdf:li rdf:resource="https://identifiers.org/inchi/InChI=1S/C259H429NO178P2/c1-14-77(2)24-15-25-78(3)26-16-27-79(4)28-17-29-80(5)30-18-31-81(6)32-19-33-82(7)34-20-35-83(8)36-21-37-84(9)38-22-39-85(10)40-23-41-86(11)62-381-439(363,364)438-440(365,366)437-225-123(260-88(13)281)127(297)206(104(46-265)386-225)432-240-176(346)128(298)193(87(12)382-240)405-259-192(362)155(325)221(433-259)119(61-280)398-255-188(358)140(310)205(417-255)100(293)73-377-236-172(342)151(321)217(428-236)116(58-277)399-256-189(359)156(326)222(434-256)121(403-242-160(330)125(295)102(44-263)384-242)75-379-238-174(344)153(323)219(430-238)118(60-279)401-258-191(361)158(328)224(436-258)122(404-243-161(331)126(296)103(45-264)385-243)76-380-239-175(345)154(324)220(431-239)117(59-278)400-257-190(360)157(327)223(435-257)120(402-241-159(329)124(294)101(43-262)383-241)74-378-237-173(343)152(322)218(429-237)115(57-276)397-254-187(357)139(309)204(416-254)99(292)72-376-235-171(341)150(320)216(427-235)114(56-275)396-253-186(356)138(308)203(415-253)98(291)71-375-234-170(340)149(319)215(426-234)113(55-274)395-252-185(355)137(307)202(414-252)97(290)70-374-233-169(339)148(318)214(425-233)112(54-273)394-251-184(354)136(306)201(413-251)96(289)69-373-232-168(338)147(317)213(424-232)111(53-272)393-250-183(353)135(305)200(412-250)95(288)68-372-231-167(337)146(316)212(423-231)110(52-271)392-249-182(352)134(304)199(411-249)94(287)67-371-230-166(336)145(315)211(422-230)109(51-270)391-248-181(351)133(303)198(410-248)93(286)66-370-229-165(335)144(314)210(421-229)108(50-269)390-247-180(350)132(302)197(409-247)92(285)65-369-228-164(334)143(313)209(420-228)107(49-268)389-246-179(349)131(301)196(408-246)91(284)64-368-227-163(333)142(312)208(419-227)106(48-267)388-245-178(348)130(300)195(407-245)90(283)63-367-226-162(332)141(311)207(418-226)105(47-266)387-244-177(347)129(299)194(406-244)89(282)42-261/h14,25,27,29,31,33,35,37,39,41,87,89-185,187-252,254-259,261-280,282-362H,15-24,26,28,30,32,34,36,38,40,42-76H2,1-13H3,(H,260,281)(H,363,364)(H,365,366)/p-3/b77-14-,78-25-,79-27-,80-29-,81-31-,82-33-,83-35-,84-37-,85-39+,86-41+/t87-,89+,90+,91+,92+,93+,94+,95+,96+,97+,98+,99+,100+,101+,102+,103+,104+,105+,106+,107+,108+,109+,110+,111+,112+,113+,114+,115+,116+,117+,118+,119+,120+,121+,122+,123+,124+,125+,126+,127+,128-,129+,130+,131+,132+,133+,134+,135+,136+,137+,138+,139+,140+,141+,142+,143+,144+,145+,146+,147+,148+,149+,150+,151+,152+,153+,154+,155+,156+,157+,158+,159-,160-,161-,162+,163+,164+,165+,166+,167+,168+,169+,170+,171+,172+,173+,174+,175+,176+,177+,178+,179+,180+,181+,182+,183+,184+,185+,187+,188+,189+,190+,191+,192+,193-,194?,195?,196?,197?,198?,199?,200?,201?,202?,203?,204?,205?,206+,207?,208?,209?,210?,211?,212?,213?,214?,215?,216?,217?,218?,219?,220?,221?,222?,223?,224?,225-,226+,227+,228+,229+,230+,231+,232+,233+,234+,235+,236+,237+,238+,239+,240-,241?,242?,243?,244+,245+,246+,247+,248+,249+,250+,251+,252+,254+,255+,256+,257+,258+,259+/m0/s1"/>
                  <rdf:li rdf:resource="https://identifiers.org/biocyc/CPD-12060"/>
                  <rdf:li rdf:resource="https://identifiers.org/metanetx.chemical/MNXM12301"/>
                </rdf:Bag>
              </bqbiol:is>
            </rdf:Description>
          </rdf:RDF>
        </annotation>
      </species>
      <species metaid="meta_M_MNXM13688_i" sboTerm="SBO:0000247" id="M_MNXM13688_i" name="[Œ≤-D-galactofuranosyl-(1‚Üí5)-Œ≤-D-galactofuranosyl-(1‚Üí6)]14-Œ≤-D-galactofuranosyl-(1‚Üí5)-Œ≤-D-galactofuranosyl-(1‚Üí4)--L-rhamnopyranosyl-(1‚Üí3)-N-acetyl-Œ±-D-glucosaminyl-diphospho-trans,octacis-decaprenol" compartment="i" hasOnlySubstanceUnits="false" boundaryCondition="false" constant="false" fbc:charge="-2" fbc:chemicalFormula="C244H405NO166P2">
        <notes>
          <html xmlns="http://www.w3.org/1999/xhtml">
            <p>CHARGE: -2</p>
            <p>FORMULA: C244H405NO166P2</p>
            <p>INCHI: InChI=1S/C244H407NO166P2/c1-14-74(2)24-15-25-75(3)26-16-27-76(4)28-17-29-77(5)30-18-31-78(6)32-19-33-79(7)34-20-35-80(8)36-21-37-81(9)38-22-39-82(10)40-23-41-83(11)59-360-412(342,343)411-413(344,345)410-213-117(245-85(13)263)118(279)197(101(43-247)362-213)408-228-164(325)119(280)181(84(12)361-228)378-244-180(341)149(310)212(409-244)116(58-262)377-243-179(340)134(295)196(393-243)100(278)73-359-227-163(324)148(309)211(407-227)115(57-261)376-242-178(339)133(294)195(392-242)99(277)72-358-226-162(323)147(308)210(406-226)114(56-260)375-241-177(338)132(293)194(391-241)98(276)71-357-225-161(322)146(307)209(405-225)113(55-259)374-240-176(337)131(292)193(390-240)97(275)70-356-224-160(321)145(306)208(404-224)112(54-258)373-239-175(336)130(291)192(389-239)96(274)69-355-223-159(320)144(305)207(403-223)111(53-257)372-238-174(335)129(290)191(388-238)95(273)68-354-222-158(319)143(304)206(402-222)110(52-256)371-237-173(334)128(289)190(387-237)94(272)67-353-221-157(318)142(303)205(401-221)109(51-255)370-236-172(333)127(288)189(386-236)93(271)66-352-220-156(317)141(302)204(400-220)108(50-254)369-235-171(332)126(287)188(385-235)92(270)65-351-219-155(316)140(301)203(399-219)107(49-253)368-234-170(331)125(286)187(384-234)91(269)64-350-218-154(315)139(300)202(398-218)106(48-252)367-233-169(330)124(285)186(383-233)90(268)63-349-217-153(314)138(299)201(397-217)105(47-251)366-232-168(329)123(284)185(382-232)89(267)62-348-216-152(313)137(298)200(396-216)104(46-250)365-231-167(328)122(283)184(381-231)88(266)61-347-215-151(312)136(297)199(395-215)103(45-249)364-230-166(327)121(282)183(380-230)87(265)60-346-214-150(311)135(296)198(394-214)102(44-248)363-229-165(326)120(281)182(379-229)86(264)42-246/h14,25,27,29,31,33,35,37,39,41,84,86-244,246-262,264-341H,15-24,26,28,30,32,34,36,38,40,42-73H2,1-13H3,(H,245,263)(H,342,343)(H,344,345)/p-2/b74-14-,75-25-,76-27-,77-29-,78-31-,79-33-,80-35-,81-37-,82-39+,83-41+/t84-,86+,87+,88+,89+,90+,91+,92+,93+,94+,95+,96+,97+,98+,99+,100+,101+,102+,103+,104+,105+,106+,107+,108+,109+,110+,111+,112+,113+,114+,115+,116+,117+,118+,119-,120+,121+,122+,123+,124+,125+,126+,127+,128+,129+,130+,131+,132+,133+,134+,135+,136+,137+,138+,139+,140+,141+,142+,143+,144+,145+,146+,147+,148+,149+,150+,151+,152+,153+,154+,155+,156+,157+,158+,159+,160+,161+,162+,163+,164+,165+,166+,167+,168+,169+,170+,171+,172+,173+,174+,175+,176+,177+,178+,179+,180+,181-,182?,183?,184?,185?,186?,187?,188?,189?,190?,191?,192?,193?,194?,195?,196?,197+,198?,199?,200?,201?,202?,203?,204?,205?,206?,207?,208?,209?,210?,211?,212?,213-,214+,215+,216+,217+,218+,219+,220+,221+,222+,223+,224+,225+,226+,227+,228-,229+,230+,231+,232+,233+,234+,235+,236+,237+,238+,239+,240+,241+,242+,243+,244+/m0/s1</p>
            <p>METACYC: CPD-12050</p>
            <p>MXNREF: MNXM13688</p>
            <p>SMILES: C\C=C(\C)CC\C=C(\C)CC\C=C(\C)CC\C=C(\C)CC\C=C(\C)CC\C=C(\C)CC\C=C(\C)CC\C=C(\C)CC\C=C(/C)CC\C=C(/C)COP([O-])(=O)OP([O-])(=O)O[C@@H]1O[C@H](CO)[C@@H](O[C@@H]2O[C@@H](C)[C@H](O[C@@H]3OC([C@@H](CO)O[C@@H]4OC([C@H](O)CO[C@@H]5OC([C@@H](CO)O[C@@H]6OC([C@H](O)CO[C@@H]7OC([C@@H](CO)O[C@@H]8OC([C@H](O)CO[C@@H]9OC([C@@H](CO)O[C@@H]%10OC([C@H](O)CO[C@@H]%11OC([C@@H](CO)O[C@@H]%12OC([C@H](O)CO[C@@H]%13OC([C@@H](CO)O[C@@H]%14OC([C@H](O)CO[C@@H]%15OC([C@@H](CO)O[C@@H]%16OC([C@H](O)CO[C@@H]%17OC([C@@H](CO)O[C@@H]%18OC([C@H](O)CO[C@@H]%19OC([C@@H](CO)O[C@@H]%20OC([C@H](O)CO[C@@H]%21OC([C@@H](CO)O[C@@H]%22OC([C@H](O)CO[C@@H]%23OC([C@@H](CO)O[C@@H]%24OC([C@H](O)CO[C@@H]%25OC([C@@H](CO)O[C@@H]%26OC([C@H](O)CO[C@@H]%27OC([C@@H](CO)O[C@@H]%28OC([C@H](O)CO[C@@H]%29OC([C@@H](CO)O[C@@H]%30OC([C@H](O)CO[C@@H]%31OC([C@@H](CO)O[C@@H]%32OC([C@H](O)CO)[C@H](O)[C@H]%32O)[C@H](O)[C@H]%31O)[C@H](O)[C@H]%30O)[C@H](O)[C@H]%29O)[C@H](O)[C@H]%28O)[C@H](O)[C@H]%27O)[C@H](O)[C@H]%26O)[C@H](O)[C@H]%25O)[C@H](O)[C@H]%24O)[C@H](O)[C@H]%23O)[C@H](O)[C@H]%22O)[C@H](O)[C@H]%21O)[C@H](O)[C@H]%20O)[C@H](O)[C@H]%19O)[C@H](O)[C@H]%18O)[C@H](O)[C@H]%17O)[C@H](O)[C@H]%16O)[C@H](O)[C@H]%15O)[C@H](O)[C@H]%14O)[C@H](O)[C@H]%13O)[C@H](O)[C@H]%12O)[C@H](O)[C@H]%11O)[C@H](O)[C@H]%10O)[C@H](O)[C@H]9O)[C@H](O)[C@H]8O)[C@H](O)[C@H]7O)[C@H](O)[C@H]6O)[C@H](O)[C@H]5O)[C@H](O)[C@H]4O)[C@H](O)[C@H]3O)[C@@H](O)[C@H]2O)[C@H](O)[C@H]1NC(C)=O</p>
          </html>
        </notes>
        <annotation>
          <rdf:RDF xmlns:rdf="http://www.w3.org/1999/02/22-rdf-syntax-ns#" xmlns:dcterms="http://purl.org/dc/terms/" xmlns:vCard="http://www.w3.org/2001/vcard-rdf/3.0#" xmlns:vCard4="http://www.w3.org/2006/vcard/ns#" xmlns:bqbiol="http://biomodels.net/biology-qualifiers/" xmlns:bqmodel="http://biomodels.net/model-qualifiers/">
            <rdf:Description rdf:about="#meta_M_MNXM13688_i">
              <bqbiol:is>
                <rdf:Bag>
                  <rdf:li rdf:resource="https://identifiers.org/inchi/InChI=1S/C244H407NO166P2/c1-14-74(2)24-15-25-75(3)26-16-27-76(4)28-17-29-77(5)30-18-31-78(6)32-19-33-79(7)34-20-35-80(8)36-21-37-81(9)38-22-39-82(10)40-23-41-83(11)59-360-412(342,343)411-413(344,345)410-213-117(245-85(13)263)118(279)197(101(43-247)362-213)408-228-164(325)119(280)181(84(12)361-228)378-244-180(341)149(310)212(409-244)116(58-262)377-243-179(340)134(295)196(393-243)100(278)73-359-227-163(324)148(309)211(407-227)115(57-261)376-242-178(339)133(294)195(392-242)99(277)72-358-226-162(323)147(308)210(406-226)114(56-260)375-241-177(338)132(293)194(391-241)98(276)71-357-225-161(322)146(307)209(405-225)113(55-259)374-240-176(337)131(292)193(390-240)97(275)70-356-224-160(321)145(306)208(404-224)112(54-258)373-239-175(336)130(291)192(389-239)96(274)69-355-223-159(320)144(305)207(403-223)111(53-257)372-238-174(335)129(290)191(388-238)95(273)68-354-222-158(319)143(304)206(402-222)110(52-256)371-237-173(334)128(289)190(387-237)94(272)67-353-221-157(318)142(303)205(401-221)109(51-255)370-236-172(333)127(288)189(386-236)93(271)66-352-220-156(317)141(302)204(400-220)108(50-254)369-235-171(332)126(287)188(385-235)92(270)65-351-219-155(316)140(301)203(399-219)107(49-253)368-234-170(331)125(286)187(384-234)91(269)64-350-218-154(315)139(300)202(398-218)106(48-252)367-233-169(330)124(285)186(383-233)90(268)63-349-217-153(314)138(299)201(397-217)105(47-251)366-232-168(329)123(284)185(382-232)89(267)62-348-216-152(313)137(298)200(396-216)104(46-250)365-231-167(328)122(283)184(381-231)88(266)61-347-215-151(312)136(297)199(395-215)103(45-249)364-230-166(327)121(282)183(380-230)87(265)60-346-214-150(311)135(296)198(394-214)102(44-248)363-229-165(326)120(281)182(379-229)86(264)42-246/h14,25,27,29,31,33,35,37,39,41,84,86-244,246-262,264-341H,15-24,26,28,30,32,34,36,38,40,42-73H2,1-13H3,(H,245,263)(H,342,343)(H,344,345)/p-2/b74-14-,75-25-,76-27-,77-29-,78-31-,79-33-,80-35-,81-37-,82-39+,83-41+/t84-,86+,87+,88+,89+,90+,91+,92+,93+,94+,95+,96+,97+,98+,99+,100+,101+,102+,103+,104+,105+,106+,107+,108+,109+,110+,111+,112+,113+,114+,115+,116+,117+,118+,119-,120+,121+,122+,123+,124+,125+,126+,127+,128+,129+,130+,131+,132+,133+,134+,135+,136+,137+,138+,139+,140+,141+,142+,143+,144+,145+,146+,147+,148+,149+,150+,151+,152+,153+,154+,155+,156+,157+,158+,159+,160+,161+,162+,163+,164+,165+,166+,167+,168+,169+,170+,171+,172+,173+,174+,175+,176+,177+,178+,179+,180+,181-,182?,183?,184?,185?,186?,187?,188?,189?,190?,191?,192?,193?,194?,195?,196?,197+,198?,199?,200?,201?,202?,203?,204?,205?,206?,207?,208?,209?,210?,211?,212?,213-,214+,215+,216+,217+,218+,219+,220+,221+,222+,223+,224+,225+,226+,227+,228-,229+,230+,231+,232+,233+,234+,235+,236+,237+,238+,239+,240+,241+,242+,243+,244+/m0/s1"/>
                  <rdf:li rdf:resource="https://identifiers.org/biocyc/CPD-12050"/>
                  <rdf:li rdf:resource="https://identifiers.org/metanetx.chemical/MNXM13688"/>
                </rdf:Bag>
              </bqbiol:is>
            </rdf:Description>
          </rdf:RDF>
        </annotation>
      </species>
      <species metaid="meta_M_MetaCyc_GJTG_190_MONOMER_i" sboTerm="SBO:0000247" id="M_MetaCyc_GJTG_190_MONOMER_i" name="GJTG-190-MONOMER" compartment="i" hasOnlySubstanceUnits="false" boundaryCondition="false" constant="false">
        <annotation>
          <rdf:RDF xmlns:rdf="http://www.w3.org/1999/02/22-rdf-syntax-ns#" xmlns:dcterms="http://purl.org/dc/terms/" xmlns:vCard="http://www.w3.org/2001/vcard-rdf/3.0#" xmlns:vCard4="http://www.w3.org/2006/vcard/ns#" xmlns:bqbiol="http://biomodels.net/biology-qualifiers/" xmlns:bqmodel="http://biomodels.net/model-qualifiers/">
            <rdf:Description rdf:about="#meta_M_MetaCyc_GJTG_190_MONOMER_i">
              <bqbiol:is>
                <rdf:Bag>
                  <rdf:li rdf:resource="https://identifiers.org/biomodels.sbo/SBO:0000252"/>
                </rdf:Bag>
              </bqbiol:is>
            </rdf:Description>
          </rdf:RDF>
        </annotation>
      </species>
      <species metaid="meta_M_MetaCyc_GJTG_2833_MONOMER_i" sboTerm="SBO:0000247" id="M_MetaCyc_GJTG_2833_MONOMER_i" name="GJTG-2833-MONOMER" compartment="i" hasOnlySubstanceUnits="false" boundaryCondition="false" constant="false">
        <annotation>
          <rdf:RDF xmlns:rdf="http://www.w3.org/1999/02/22-rdf-syntax-ns#" xmlns:dcterms="http://purl.org/dc/terms/" xmlns:vCard="http://www.w3.org/2001/vcard-rdf/3.0#" xmlns:vCard4="http://www.w3.org/2006/vcard/ns#" xmlns:bqbiol="http://biomodels.net/biology-qualifiers/" xmlns:bqmodel="http://biomodels.net/model-qualifiers/">
            <rdf:Description rdf:about="#meta_M_MetaCyc_GJTG_2833_MONOMER_i">
              <bqbiol:is>
                <rdf:Bag>
                  <rdf:li rdf:resource="https://identifiers.org/biomodels.sbo/SBO:0000252"/>
                </rdf:Bag>
              </bqbiol:is>
            </rdf:Description>
          </rdf:RDF>
        </annotation>
      </species>
      <species metaid="meta_M_MNXM19485_i" sboTerm="SBO:0000247" id="M_MNXM19485_i" name="mycobacterial arabinogalactan containing Œ±(1-&gt;3) and Œ≤(1-&gt;2) arabinofuran linkages" compartment="i" hasOnlySubstanceUnits="false" boundaryCondition="false" constant="false" fbc:charge="-3" fbc:chemicalFormula="C484H786NO358P2">
        <notes>
          <html xmlns="http://www.w3.org/1999/xhtml">
            <p>CHARGE: -3</p>
            <p>FORMULA: C484H786NO358P2</p>
            <p>INCHI: InChI=1S/C484H789NO358P2/c1-14-122(2)24-15-25-123(3)26-16-27-124(4)28-17-29-125(5)30-18-31-126(6)32-19-33-127(7)34-20-35-128(8)36-21-37-129(9)38-22-39-130(10)40-23-41-131(11)66-737-844(678,679)843-845(680,681)842-405-213(485-133(13)510)258(567)382(153(50-494)746-405)833-461-348(657)259(568)369(132(12)738-461)806-484-364(673)286(595)397(834-484)168(65-509)758-480-360(669)271(580)381(818-480)145(522)77-692-453-344(653)282(591)393(829-453)165(62-506)759-481-361(670)287(596)398(835-481)207(804-463-328(637)252(561)200(793-463)109-720-433-317(626)241(550)191(782-433)100-713-426-310(619)238(547)188(777-426)97-715-430-319(628)247(556)195(784-430)104-726-457-365(674)403(211(801-457)120-732-441-325(634)245(554)193(790-441)102-717-428-312(621)236(545)186(779-428)95-710-423-307(616)233(542)180(774-423)89-704-417-301(610)227(536)177(768-417)86-701-414-298(607)222(531)170(763-414)79-694-407-291(600)215(524)147(44-488)740-407)840-467-332(641)256(565)204(797-467)113-724-437-321(630)249(558)197(786-437)106-728-459-367(676)401(209(799-459)118-730-439-323(632)243(552)174(788-439)83-698-411-295(604)219(528)151(48-492)744-411)838-465-330(639)254(563)202(795-465)111-722-435-314(623)224(533)172(765-435)81-696-409-293(602)217(526)149(46-490)742-409)116-735-455-346(655)284(593)395(831-455)167(64-508)761-483-363(672)289(598)400(837-483)208(805-464-329(638)253(562)201(794-464)110-721-434-318(627)242(551)192(783-434)101-714-427-311(620)239(548)189(778-427)98-716-431-320(629)248(557)196(785-431)105-727-458-366(675)404(212(802-458)121-733-442-326(635)246(555)194(791-442)103-718-429-313(622)237(546)187(780-429)96-711-424-308(617)234(543)181(775-424)90-705-418-302(611)228(537)178(769-418)87-702-415-299(608)223(532)171(764-415)80-695-408-292(601)216(525)148(45-489)741-408)841-468-333(642)257(566)205(798-468)114-725-438-322(631)250(559)198(787-438)107-729-460-368(677)402(210(800-460)119-731-440-324(633)244(553)175(789-440)84-699-412-296(605)220(529)152(49-493)745-412)839-466-331(640)255(564)203(796-466)112-723-436-315(624)225(534)173(766-436)82-697-410-294(603)218(527)150(47-491)743-410)117-736-456-347(656)285(594)396(832-456)166(63-507)760-482-362(671)288(597)399(836-482)206(803-462-327(636)251(560)199(792-462)108-719-432-316(625)240(549)190(781-432)99-712-425-309(618)235(544)185(776-425)94-709-422-306(615)232(541)184(773-422)93-708-421-305(614)231(540)183(772-421)92-707-420-304(613)230(539)182(771-420)91-706-419-303(612)229(538)179(770-419)88-703-416-300(609)226(535)176(767-416)85-700-413-297(606)221(530)169(762-413)78-693-406-290(599)214(523)146(43-487)739-406)115-734-454-345(654)283(592)394(830-454)164(61-505)757-479-359(668)270(579)380(817-479)144(521)76-691-452-343(652)281(590)392(828-452)163(60-504)756-478-358(667)269(578)379(816-478)143(520)75-690-451-342(651)280(589)391(827-451)162(59-503)755-477-357(666)268(577)378(815-477)142(519)74-689-450-341(650)279(588)390(826-450)161(58-502)754-476-356(665)267(576)377(814-476)141(518)73-688-449-340(649)278(587)389(825-449)160(57-501)753-475-355(664)266(575)376(813-475)140(517)72-687-448-339(648)277(586)388(824-448)159(56-500)752-474-354(663)265(574)375(812-474)139(516)71-686-447-338(647)276(585)387(823-447)158(55-499)751-473-353(662)264(573)374(811-473)138(515)70-685-446-337(646)275(584)386(822-446)157(54-498)750-472-352(661)263(572)373(810-472)137(514)69-684-445-336(645)274(583)385(821-445)156(53-497)749-471-351(660)262(571)372(809-471)136(513)68-683-444-335(644)273(582)384(820-444)155(52-496)748-470-350(659)261(570)371(808-470)135(512)67-682-443-334(643)272(581)383(819-443)154(51-495)747-469-349(658)260(569)370(807-469)134(511)42-486/h14,25,27,29,31,33,35,37,39,41,132,134-357,359-477,479-484,486-509,511-677H,15-24,26,28,30,32,34,36,38,40,42-121H2,1-13H3,(H,485,510)(H,678,679)(H,680,681)/p-3/b122-14-,123-25-,124-27-,125-29-,126-31-,127-33-,128-35-,129-37-,130-39+,131-41+/t132-,134+,135+,136+,137+,138+,139+,140+,141+,142+,143+,144+,145+,146+,147+,148+,149+,150+,151+,152+,153+,154+,155+,156+,157+,158+,159+,160+,161+,162+,163+,164+,165+,166+,167+,168+,169+,170+,171+,172+,173+,174+,175+,176+,177+,178+,179+,180+,181+,182+,183+,184+,185+,186+,187+,188+,189+,190+,191+,192+,193+,194+,195+,196+,197+,198+,199+,200+,201+,202+,203+,204+,205+,206+,207+,208+,209+,210+,211+,212+,213+,214+,215+,216+,217+,218+,219+,220+,221+,222+,223+,224+,225+,226+,227+,228+,229+,230+,231+,232+,233+,234+,235+,236+,237+,238+,239+,240+,241+,242+,243+,244+,245+,246+,247+,248+,249+,250+,251+,252+,253+,254+,255+,256+,257+,258+,259-,260+,261+,262+,263+,264+,265+,266+,267+,268+,269+,270+,271+,272+,273+,274+,275+,276+,277+,278+,279+,280+,281+,282+,283+,284+,285+,286+,287+,288+,289+,290-,291-,292-,293-,294-,295-,296-,297-,298-,299-,300-,301-,302-,303-,304-,305-,306-,307-,308-,309-,310-,311-,312-,313-,314-,315-,316-,317-,318-,319-,320-,321-,322-,323-,324-,325-,326-,327-,328-,329-,330-,331-,332-,333-,334+,335+,336+,337+,338+,339+,340+,341+,342+,343+,344+,345+,346+,347+,348+,349+,350+,351+,352+,353+,354+,355+,356+,357+,359+,360+,361+,362+,363+,364+,365-,366-,367-,368-,369-,370?,371?,372?,373?,374?,375?,376?,377?,378?,379?,380?,381?,382+,383?,384?,385?,386?,387?,388?,389?,390?,391?,392?,393?,394?,395?,396?,397?,398?,399?,400?,401+,402+,403+,404+,405-,406?,407?,408?,409?,410?,411?,412?,413?,414?,415?,416?,417?,418?,419?,420?,421?,422?,423?,424?,425?,426?,427?,428?,429?,430?,431?,432?,433?,434?,435?,436?,437?,438?,439?,440?,441?,442?,443+,444+,445+,446+,447+,448+,449+,450+,451+,452+,453+,454+,455+,456+,457?,458?,459?,460?,461-,462?,463?,464?,465?,466?,467?,468?,469+,470+,471+,472+,473+,474+,475+,476+,477+,479+,480+,481+,482+,483+,484+/m0/s1</p>
            <p>METACYC: CPD-12061</p>
            <p>MXNREF: MNXM19485</p>
            <p>SMILES: C\C=C(\C)CC\C=C(\C)CC\C=C(\C)CC\C=C(\C)CC\C=C(\C)CC\C=C(\C)CC\C=C(\C)CC\C=C(\C)CC\C=C(/C)CC\C=C(/C)COP([O-])(=O)OP([O-])(=O)O[C@@H]1O[C@H](CO)[C@@H](O[C@@H]2O[C@@H](C)[C@H](O[C@@H]3OC([C@@H](CO)O[C@@H]4OC([C@H](O)CO[C@@H]5OC([C@@H](CO)O[C@@H]6OC([C@@H](CO[C@@H]7OC([C@@H](CO)O[C@@H]8OC([C@@H](CO[C@@H]9OC([C@@H](CO)O[C@@H]%10OC([C@@H](CO[C@@H]%11OC([C@@H](CO)O[C@@H]%12OC([C@H](O)CO[C@@H]%13OC([C@@H](CO)OC%14=C([O-])[C@@H](O)C(O%14)[C@H](O)CO[C@@H]%14OC([C@@H](CO)O[C@@H]%15OC([C@H](O)CO[C@@H]%16OC([C@@H](CO)O[C@@H]%17OC([C@H](O)CO[C@@H]%18OC([C@@H](CO)O[C@@H]%19OC([C@H](O)CO[C@@H]%20OC([C@@H](CO)O[C@@H]%21OC([C@H](O)CO[C@@H]%22OC([C@@H](CO)O[C@@H]%23OC([C@H](O)CO[C@@H]%24OC([C@@H](CO)O[C@@H]%25OC([C@H](O)CO[C@@H]%26OC([C@@H](CO)O[C@@H]%27OC([C@H](O)CO[C@@H]%28OC([C@@H](CO)O[C@@H]%29OC([C@H](O)CO[C@@H]%30OC([C@@H](CO)O[C@@H]%31OC([C@H](O)CO)[C@H](O)[C@H]%31O)[C@H](O)[C@H]%30O)[C@H](O)[C@H]%29O)[C@H](O)[C@H]%28O)[C@H](O)[C@H]%27O)[C@H](O)[C@H]%26O)[C@H](O)[C@H]%25O)[C@H](O)[C@H]%24O)[C@H](O)[C@H]%23O)[C@H](O)[C@H]%22O)[C@H](O)[C@H]%21O)[C@H](O)[C@H]%20O)[C@H](O)[C@H]%19O)[C@H](O)[C@H]%18O)[C@H](O)[C@H]%17O)[C@H](O)[C@H]%16O)[C@H](O)[C@H]%15O)[C@H](O)[C@H]%14O)[C@H](O)[C@H]%13O)[C@H](O)[C@H]%12O)[C@H](O)[C@H]%11O)OC%11O[C@H](COC%12O[C@H](COC%13O[C@H](COC%14O[C@H](COC%15O[C@H](COC%16O[C@H](COC%17O[C@H](COC%18O[C@H](COC%19O[C@H](COC%20O[C@H](CO)[C@@H](O)[C@@H]%20O)[C@@H](O)[C@@H]%19O)[C@@H](O)[C@@H]%18O)[C@@H](O)[C@@H]%17O)[C@@H](O)[C@@H]%16O)[C@@H](O)[C@@H]%15O)[C@@H](O)[C@@H]%14O)[C@@H](O)[C@@H]%13O)[C@@H](O)[C@@H]%12O)[C@@H](O)[C@@H]%11O)[C@H](O)[C@H]%10O)[C@H](O)[C@H]9O)OC9O[C@H](COC%10O[C@H](COC%11O[C@H](COC%12O[C@H](COC%13O[C@H](COC%14O[C@H](COC%15O[C@H](COC%16O[C@H](COC%17O[C@H](COC%18O[C@H](COC%19O[C@H](CO)[C@@H](O)[C@@H]%19O)[C@@H](O)[C@@H]%18O)[C@@H](O)[C@@H]%17O)[C@@H](O)[C@@H]%16O)[C@@H](O)[C@@H]%15O)[C@@H](O)[C@@H]%14O)[C@@H](OC%14O[C@H](COC%15O[C@H](COC%16O[C@H](COC%17O[C@H](COC%18O[C@H](CO)[C@@H](O)[C@@H]%18O)[C@@H](O)[C@@H]%17O)[C@@H](OC%17O[C@H](COC%18O[C@H](COC%19O[C@H](CO)[C@@H](O)[C@@H]%19O)[C@@H](O)[C@@H]%18O)[C@@H](O)[C@@H]%17O)[C@@H]%16O)[C@@H](O)[C@@H]%15O)[C@@H](O)[C@@H]%14O)[C@@H]%13O)[C@@H](O)[C@@H]%12O)[C@@H](O)[C@@H]%11O)[C@@H](O)[C@@H]%10O)[C@@H](O)[C@@H]9O)[C@H](O)[C@H]8O)[C@H](O)[C@H]7O)OC7O[C@H](COC8O[C@H](COC9O[C@H](COC%10O[C@H](COC%11O[C@H](COC%12O[C@H](COC%13O[C@H](COC%14O[C@H](COC%15O[C@H](COC%16O[C@H](COC%17O[C@H](CO)[C@@H](O)[C@@H]%17O)[C@@H](O)[C@@H]%16O)[C@@H](O)[C@@H]%15O)[C@@H](O)[C@@H]%14O)[C@@H](O)[C@@H]%13O)[C@@H](O)[C@@H]%12O)[C@@H](OC%12O[C@H](COC%13O[C@H](COC%14O[C@H](COC%15O[C@H](COC%16O[C@H](CO)[C@@H](O)[C@@H]%16O)[C@@H](O)[C@@H]%15O)[C@@H](OC%15O[C@H](COC%16O[C@H](COC%17O[C@H](CO)[C@@H](O)[C@@H]%17O)[C@@H](O)[C@@H]%16O)[C@@H](O)[C@@H]%15O)[C@@H]%14O)[C@@H](O)[C@@H]%13O)[C@@H](O)[C@@H]%12O)[C@@H]%11O)[C@@H](O)[C@@H]%10O)[C@@H](O)[C@@H]9O)[C@@H](O)[C@@H]8O)[C@@H](O)[C@@H]7O)[C@H](O)[C@H]6O)[C@H](O)[C@H]5O)[C@H](O)[C@H]4O)[C@H](O)[C@H]3O)[C@@H](O)[C@H]2O)[C@H](O)[C@H]1NC(C)=O</p>
          </html>
        </notes>
        <annotation>
          <rdf:RDF xmlns:rdf="http://www.w3.org/1999/02/22-rdf-syntax-ns#" xmlns:dcterms="http://purl.org/dc/terms/" xmlns:vCard="http://www.w3.org/2001/vcard-rdf/3.0#" xmlns:vCard4="http://www.w3.org/2006/vcard/ns#" xmlns:bqbiol="http://biomodels.net/biology-qualifiers/" xmlns:bqmodel="http://biomodels.net/model-qualifiers/">
            <rdf:Description rdf:about="#meta_M_MNXM19485_i">
              <bqbiol:is>
                <rdf:Bag>
                  <rdf:li rdf:resource="https://identifiers.org/inchi/InChI=1S/C484H789NO358P2/c1-14-122(2)24-15-25-123(3)26-16-27-124(4)28-17-29-125(5)30-18-31-126(6)32-19-33-127(7)34-20-35-128(8)36-21-37-129(9)38-22-39-130(10)40-23-41-131(11)66-737-844(678,679)843-845(680,681)842-405-213(485-133(13)510)258(567)382(153(50-494)746-405)833-461-348(657)259(568)369(132(12)738-461)806-484-364(673)286(595)397(834-484)168(65-509)758-480-360(669)271(580)381(818-480)145(522)77-692-453-344(653)282(591)393(829-453)165(62-506)759-481-361(670)287(596)398(835-481)207(804-463-328(637)252(561)200(793-463)109-720-433-317(626)241(550)191(782-433)100-713-426-310(619)238(547)188(777-426)97-715-430-319(628)247(556)195(784-430)104-726-457-365(674)403(211(801-457)120-732-441-325(634)245(554)193(790-441)102-717-428-312(621)236(545)186(779-428)95-710-423-307(616)233(542)180(774-423)89-704-417-301(610)227(536)177(768-417)86-701-414-298(607)222(531)170(763-414)79-694-407-291(600)215(524)147(44-488)740-407)840-467-332(641)256(565)204(797-467)113-724-437-321(630)249(558)197(786-437)106-728-459-367(676)401(209(799-459)118-730-439-323(632)243(552)174(788-439)83-698-411-295(604)219(528)151(48-492)744-411)838-465-330(639)254(563)202(795-465)111-722-435-314(623)224(533)172(765-435)81-696-409-293(602)217(526)149(46-490)742-409)116-735-455-346(655)284(593)395(831-455)167(64-508)761-483-363(672)289(598)400(837-483)208(805-464-329(638)253(562)201(794-464)110-721-434-318(627)242(551)192(783-434)101-714-427-311(620)239(548)189(778-427)98-716-431-320(629)248(557)196(785-431)105-727-458-366(675)404(212(802-458)121-733-442-326(635)246(555)194(791-442)103-718-429-313(622)237(546)187(780-429)96-711-424-308(617)234(543)181(775-424)90-705-418-302(611)228(537)178(769-418)87-702-415-299(608)223(532)171(764-415)80-695-408-292(601)216(525)148(45-489)741-408)841-468-333(642)257(566)205(798-468)114-725-438-322(631)250(559)198(787-438)107-729-460-368(677)402(210(800-460)119-731-440-324(633)244(553)175(789-440)84-699-412-296(605)220(529)152(49-493)745-412)839-466-331(640)255(564)203(796-466)112-723-436-315(624)225(534)173(766-436)82-697-410-294(603)218(527)150(47-491)743-410)117-736-456-347(656)285(594)396(832-456)166(63-507)760-482-362(671)288(597)399(836-482)206(803-462-327(636)251(560)199(792-462)108-719-432-316(625)240(549)190(781-432)99-712-425-309(618)235(544)185(776-425)94-709-422-306(615)232(541)184(773-422)93-708-421-305(614)231(540)183(772-421)92-707-420-304(613)230(539)182(771-420)91-706-419-303(612)229(538)179(770-419)88-703-416-300(609)226(535)176(767-416)85-700-413-297(606)221(530)169(762-413)78-693-406-290(599)214(523)146(43-487)739-406)115-734-454-345(654)283(592)394(830-454)164(61-505)757-479-359(668)270(579)380(817-479)144(521)76-691-452-343(652)281(590)392(828-452)163(60-504)756-478-358(667)269(578)379(816-478)143(520)75-690-451-342(651)280(589)391(827-451)162(59-503)755-477-357(666)268(577)378(815-477)142(519)74-689-450-341(650)279(588)390(826-450)161(58-502)754-476-356(665)267(576)377(814-476)141(518)73-688-449-340(649)278(587)389(825-449)160(57-501)753-475-355(664)266(575)376(813-475)140(517)72-687-448-339(648)277(586)388(824-448)159(56-500)752-474-354(663)265(574)375(812-474)139(516)71-686-447-338(647)276(585)387(823-447)158(55-499)751-473-353(662)264(573)374(811-473)138(515)70-685-446-337(646)275(584)386(822-446)157(54-498)750-472-352(661)263(572)373(810-472)137(514)69-684-445-336(645)274(583)385(821-445)156(53-497)749-471-351(660)262(571)372(809-471)136(513)68-683-444-335(644)273(582)384(820-444)155(52-496)748-470-350(659)261(570)371(808-470)135(512)67-682-443-334(643)272(581)383(819-443)154(51-495)747-469-349(658)260(569)370(807-469)134(511)42-486/h14,25,27,29,31,33,35,37,39,41,132,134-357,359-477,479-484,486-509,511-677H,15-24,26,28,30,32,34,36,38,40,42-121H2,1-13H3,(H,485,510)(H,678,679)(H,680,681)/p-3/b122-14-,123-25-,124-27-,125-29-,126-31-,127-33-,128-35-,129-37-,130-39+,131-41+/t132-,134+,135+,136+,137+,138+,139+,140+,141+,142+,143+,144+,145+,146+,147+,148+,149+,150+,151+,152+,153+,154+,155+,156+,157+,158+,159+,160+,161+,162+,163+,164+,165+,166+,167+,168+,169+,170+,171+,172+,173+,174+,175+,176+,177+,178+,179+,180+,181+,182+,183+,184+,185+,186+,187+,188+,189+,190+,191+,192+,193+,194+,195+,196+,197+,198+,199+,200+,201+,202+,203+,204+,205+,206+,207+,208+,209+,210+,211+,212+,213+,214+,215+,216+,217+,218+,219+,220+,221+,222+,223+,224+,225+,226+,227+,228+,229+,230+,231+,232+,233+,234+,235+,236+,237+,238+,239+,240+,241+,242+,243+,244+,245+,246+,247+,248+,249+,250+,251+,252+,253+,254+,255+,256+,257+,258+,259-,260+,261+,262+,263+,264+,265+,266+,267+,268+,269+,270+,271+,272+,273+,274+,275+,276+,277+,278+,279+,280+,281+,282+,283+,284+,285+,286+,287+,288+,289+,290-,291-,292-,293-,294-,295-,296-,297-,298-,299-,300-,301-,302-,303-,304-,305-,306-,307-,308-,309-,310-,311-,312-,313-,314-,315-,316-,317-,318-,319-,320-,321-,322-,323-,324-,325-,326-,327-,328-,329-,330-,331-,332-,333-,334+,335+,336+,337+,338+,339+,340+,341+,342+,343+,344+,345+,346+,347+,348+,349+,350+,351+,352+,353+,354+,355+,356+,357+,359+,360+,361+,362+,363+,364+,365-,366-,367-,368-,369-,370?,371?,372?,373?,374?,375?,376?,377?,378?,379?,380?,381?,382+,383?,384?,385?,386?,387?,388?,389?,390?,391?,392?,393?,394?,395?,396?,397?,398?,399?,400?,401+,402+,403+,404+,405-,406?,407?,408?,409?,410?,411?,412?,413?,414?,415?,416?,417?,418?,419?,420?,421?,422?,423?,424?,425?,426?,427?,428?,429?,430?,431?,432?,433?,434?,435?,436?,437?,438?,439?,440?,441?,442?,443+,444+,445+,446+,447+,448+,449+,450+,451+,452+,453+,454+,455+,456+,457?,458?,459?,460?,461-,462?,463?,464?,465?,466?,467?,468?,469+,470+,471+,472+,473+,474+,475+,476+,477+,479+,480+,481+,482+,483+,484+/m0/s1"/>
                  <rdf:li rdf:resource="https://identifiers.org/biocyc/CPD-12061"/>
                  <rdf:li rdf:resource="https://identifiers.org/metanetx.chemical/MNXM19485"/>
                </rdf:Bag>
              </bqbiol:is>
            </rdf:Description>
          </rdf:RDF>
        </annotation>
      </species>
      <species metaid="meta_M_MetaCyc_GJTG_174_MONOMER_i" sboTerm="SBO:0000247" id="M_MetaCyc_GJTG_174_MONOMER_i" name="GJTG-174-MONOMER" compartment="i" hasOnlySubstanceUnits="false" boundaryCondition="false" constant="false">
        <annotation>
          <rdf:RDF xmlns:rdf="http://www.w3.org/1999/02/22-rdf-syntax-ns#" xmlns:dcterms="http://purl.org/dc/terms/" xmlns:vCard="http://www.w3.org/2001/vcard-rdf/3.0#" xmlns:vCard4="http://www.w3.org/2006/vcard/ns#" xmlns:bqbiol="http://biomodels.net/biology-qualifiers/" xmlns:bqmodel="http://biomodels.net/model-qualifiers/">
            <rdf:Description rdf:about="#meta_M_MetaCyc_GJTG_174_MONOMER_i">
              <bqbiol:is>
                <rdf:Bag>
                  <rdf:li rdf:resource="https://identifiers.org/biomodels.sbo/SBO:0000252"/>
                </rdf:Bag>
              </bqbiol:is>
            </rdf:Description>
          </rdf:RDF>
        </annotation>
      </species>
      <species metaid="meta_M_MNXM3534_i" sboTerm="SBO:0000247" id="M_MNXM3534_i" name="alpha,alpha&apos;-trehalose 6-mycolate" compartment="i" hasOnlySubstanceUnits="false" boundaryCondition="false" constant="false" fbc:charge="0" fbc:chemicalFormula="C44H82O13">
        <notes>
          <html xmlns="http://www.w3.org/1999/xhtml">
            <p>CHARGE: 0</p>
            <p>CHEBI: 18234, 12283, 10199, 22363</p>
            <p>FORMULA: C44H82O13</p>
            <p>INCHI: InChI=1S/C44H82O13/c1-3-5-7-9-11-13-15-17-19-21-23-25-27-29-33(46)32(28-26-24-22-20-18-16-14-12-10-8-6-4-2)42(53)54-31-35-37(48)39(50)41(52)44(56-35)57-43-40(51)38(49)36(47)34(30-45)55-43/h13,15,32-41,43-52H,3-12,14,16-31H2,1-2H3/b15-13+/t32?,33?,34-,35-,36-,37-,38+,39+,40-,41-,43-,44-/m1/s1</p>
            <p>KEGG: C04218</p>
            <p>LIPIDMAPS: LMFA01160001</p>
            <p>METACYC: CPD1G-1344</p>
            <p>MXNREF: MNXM3534</p>
            <p>SEED: cpd02592</p>
            <p>SMILES: CCCCCCCCCCCCCCC(C(O)CCCCCCC\C=C\CCCCCC)C(=O)OC[C@H]1O[C@H](O[C@H]2O[C@H](CO)[C@@H](O)[C@H](O)[C@H]2O)[C@H](O)[C@@H](O)[C@@H]1O</p>
          </html>
        </notes>
        <annotation>
          <rdf:RDF xmlns:rdf="http://www.w3.org/1999/02/22-rdf-syntax-ns#" xmlns:dcterms="http://purl.org/dc/terms/" xmlns:vCard="http://www.w3.org/2001/vcard-rdf/3.0#" xmlns:vCard4="http://www.w3.org/2006/vcard/ns#" xmlns:bqbiol="http://biomodels.net/biology-qualifiers/" xmlns:bqmodel="http://biomodels.net/model-qualifiers/">
            <rdf:Description rdf:about="#meta_M_MNXM3534_i">
              <bqbiol:is>
                <rdf:Bag>
                  <rdf:li rdf:resource="https://identifiers.org/chebi/CHEBI:18234"/>
                  <rdf:li rdf:resource="https://identifiers.org/chebi/CHEBI:12283"/>
                  <rdf:li rdf:resource="https://identifiers.org/chebi/CHEBI:10199"/>
                  <rdf:li rdf:resource="https://identifiers.org/chebi/CHEBI:22363"/>
                  <rdf:li rdf:resource="https://identifiers.org/inchi/InChI=1S/C44H82O13/c1-3-5-7-9-11-13-15-17-19-21-23-25-27-29-33(46)32(28-26-24-22-20-18-16-14-12-10-8-6-4-2)42(53)54-31-35-37(48)39(50)41(52)44(56-35)57-43-40(51)38(49)36(47)34(30-45)55-43/h13,15,32-41,43-52H,3-12,14,16-31H2,1-2H3/b15-13+/t32?,33?,34-,35-,36-,37-,38+,39+,40-,41-,43-,44-/m1/s1"/>
                  <rdf:li rdf:resource="https://identifiers.org/kegg.compound/C04218"/>
                  <rdf:li rdf:resource="https://identifiers.org/biocyc/CPD1G-1344"/>
                  <rdf:li rdf:resource="https://identifiers.org/metanetx.chemical/MNXM3534"/>
                  <rdf:li rdf:resource="https://identifiers.org/seed.compound/cpd02592"/>
                </rdf:Bag>
              </bqbiol:is>
            </rdf:Description>
          </rdf:RDF>
        </annotation>
      </species>
      <species metaid="meta_M_MNXM6334_i" sboTerm="SBO:0000247" id="M_MNXM6334_i" name="a mycobacterial arabinogalactan" compartment="i" hasOnlySubstanceUnits="false" boundaryCondition="false" constant="false" fbc:chemicalFormula="C5H9O5">
        <notes>
          <html xmlns="http://www.w3.org/1999/xhtml">
            <p>METACYC: Mycobacterial-Arabinogalactans</p>
            <p>MXNREF: MNXM6334</p>
          </html>
        </notes>
        <annotation>
          <rdf:RDF xmlns:rdf="http://www.w3.org/1999/02/22-rdf-syntax-ns#" xmlns:dcterms="http://purl.org/dc/terms/" xmlns:vCard="http://www.w3.org/2001/vcard-rdf/3.0#" xmlns:vCard4="http://www.w3.org/2006/vcard/ns#" xmlns:bqbiol="http://biomodels.net/biology-qualifiers/" xmlns:bqmodel="http://biomodels.net/model-qualifiers/">
            <rdf:Description rdf:about="#meta_M_MNXM6334_i">
              <bqbiol:is>
                <rdf:Bag>
                  <rdf:li rdf:resource="https://identifiers.org/biocyc/Mycobacterial-Arabinogalactans"/>
                  <rdf:li rdf:resource="https://identifiers.org/metanetx.chemical/MNXM6334"/>
                </rdf:Bag>
              </bqbiol:is>
            </rdf:Description>
          </rdf:RDF>
        </annotation>
      </species>
      <species metaid="meta_M_MNXM19486_i" sboTerm="SBO:0000247" id="M_MNXM19486_i" name="mycolyl-arabinogalactan-peptidoglycan complex" compartment="i" hasOnlySubstanceUnits="false" boundaryCondition="false" constant="false" fbc:chemicalFormula="C83H159O7">
        <notes>
          <html xmlns="http://www.w3.org/1999/xhtml">
            <p>METACYC: CPD1G-1531</p>
            <p>MXNREF: MNXM19486</p>
          </html>
        </notes>
        <annotation>
          <rdf:RDF xmlns:rdf="http://www.w3.org/1999/02/22-rdf-syntax-ns#" xmlns:dcterms="http://purl.org/dc/terms/" xmlns:vCard="http://www.w3.org/2001/vcard-rdf/3.0#" xmlns:vCard4="http://www.w3.org/2006/vcard/ns#" xmlns:bqbiol="http://biomodels.net/biology-qualifiers/" xmlns:bqmodel="http://biomodels.net/model-qualifiers/">
            <rdf:Description rdf:about="#meta_M_MNXM19486_i">
              <bqbiol:is>
                <rdf:Bag>
                  <rdf:li rdf:resource="https://identifiers.org/biocyc/CPD1G-1531"/>
                  <rdf:li rdf:resource="https://identifiers.org/metanetx.chemical/MNXM19486"/>
                </rdf:Bag>
              </bqbiol:is>
            </rdf:Description>
          </rdf:RDF>
        </annotation>
      </species>
      <species metaid="meta_M_MetaCyc_GJTG_176_MONOMER_i" sboTerm="SBO:0000247" id="M_MetaCyc_GJTG_176_MONOMER_i" name="GJTG-176-MONOMER" compartment="i" hasOnlySubstanceUnits="false" boundaryCondition="false" constant="false">
        <annotation>
          <rdf:RDF xmlns:rdf="http://www.w3.org/1999/02/22-rdf-syntax-ns#" xmlns:dcterms="http://purl.org/dc/terms/" xmlns:vCard="http://www.w3.org/2001/vcard-rdf/3.0#" xmlns:vCard4="http://www.w3.org/2006/vcard/ns#" xmlns:bqbiol="http://biomodels.net/biology-qualifiers/" xmlns:bqmodel="http://biomodels.net/model-qualifiers/">
            <rdf:Description rdf:about="#meta_M_MetaCyc_GJTG_176_MONOMER_i">
              <bqbiol:is>
                <rdf:Bag>
                  <rdf:li rdf:resource="https://identifiers.org/biomodels.sbo/SBO:0000252"/>
                </rdf:Bag>
              </bqbiol:is>
            </rdf:Description>
          </rdf:RDF>
        </annotation>
      </species>
      <species metaid="meta_M_MetaCyc_GJTG_71_MONOMER_i" sboTerm="SBO:0000247" id="M_MetaCyc_GJTG_71_MONOMER_i" name="GJTG-71-MONOMER" compartment="i" hasOnlySubstanceUnits="false" boundaryCondition="false" constant="false">
        <annotation>
          <rdf:RDF xmlns:rdf="http://www.w3.org/1999/02/22-rdf-syntax-ns#" xmlns:dcterms="http://purl.org/dc/terms/" xmlns:vCard="http://www.w3.org/2001/vcard-rdf/3.0#" xmlns:vCard4="http://www.w3.org/2006/vcard/ns#" xmlns:bqbiol="http://biomodels.net/biology-qualifiers/" xmlns:bqmodel="http://biomodels.net/model-qualifiers/">
            <rdf:Description rdf:about="#meta_M_MetaCyc_GJTG_71_MONOMER_i">
              <bqbiol:is>
                <rdf:Bag>
                  <rdf:li rdf:resource="https://identifiers.org/biomodels.sbo/SBO:0000252"/>
                </rdf:Bag>
              </bqbiol:is>
            </rdf:Description>
          </rdf:RDF>
        </annotation>
      </species>
      <species metaid="meta_M_MetaCyc_GJTG_744_MONOMER_i" sboTerm="SBO:0000247" id="M_MetaCyc_GJTG_744_MONOMER_i" name="GJTG-744-MONOMER" compartment="i" hasOnlySubstanceUnits="false" boundaryCondition="false" constant="false">
        <annotation>
          <rdf:RDF xmlns:rdf="http://www.w3.org/1999/02/22-rdf-syntax-ns#" xmlns:dcterms="http://purl.org/dc/terms/" xmlns:vCard="http://www.w3.org/2001/vcard-rdf/3.0#" xmlns:vCard4="http://www.w3.org/2006/vcard/ns#" xmlns:bqbiol="http://biomodels.net/biology-qualifiers/" xmlns:bqmodel="http://biomodels.net/model-qualifiers/">
            <rdf:Description rdf:about="#meta_M_MetaCyc_GJTG_744_MONOMER_i">
              <bqbiol:is>
                <rdf:Bag>
                  <rdf:li rdf:resource="https://identifiers.org/biomodels.sbo/SBO:0000252"/>
                </rdf:Bag>
              </bqbiol:is>
            </rdf:Description>
          </rdf:RDF>
        </annotation>
      </species>
      <species metaid="meta_M_MetaCyc_GJTG_3657_MONOMER_i" sboTerm="SBO:0000247" id="M_MetaCyc_GJTG_3657_MONOMER_i" name="GJTG-3657-MONOMER" compartment="i" hasOnlySubstanceUnits="false" boundaryCondition="false" constant="false">
        <annotation>
          <rdf:RDF xmlns:rdf="http://www.w3.org/1999/02/22-rdf-syntax-ns#" xmlns:dcterms="http://purl.org/dc/terms/" xmlns:vCard="http://www.w3.org/2001/vcard-rdf/3.0#" xmlns:vCard4="http://www.w3.org/2006/vcard/ns#" xmlns:bqbiol="http://biomodels.net/biology-qualifiers/" xmlns:bqmodel="http://biomodels.net/model-qualifiers/">
            <rdf:Description rdf:about="#meta_M_MetaCyc_GJTG_3657_MONOMER_i">
              <bqbiol:is>
                <rdf:Bag>
                  <rdf:li rdf:resource="https://identifiers.org/biomodels.sbo/SBO:0000252"/>
                </rdf:Bag>
              </bqbiol:is>
            </rdf:Description>
          </rdf:RDF>
        </annotation>
      </species>
      <species metaid="meta_M_bigg_tcynt_i" sboTerm="SBO:0000247" id="M_bigg_tcynt_i" name="isothiocyanic acid" compartment="i" hasOnlySubstanceUnits="false" boundaryCondition="false" constant="false" fbc:charge="0" fbc:chemicalFormula="CHNS">
        <notes>
          <html xmlns="http://www.w3.org/1999/xhtml">
            <p>BIGG: tcynt</p>
            <p>BIOPATH: Hydrogen_thiocyanate</p>
            <p>BRENDA: BG28599</p>
            <p>CHARGE: 0</p>
            <p>CHEBI: 18022, 24926, 15234, 45576, 26954, 24928, 29200, 26956, 9550</p>
            <p>FORMULA: CHNS</p>
            <p>INCHI: InChI=1S/CHNS/c2-1-3/h2H</p>
            <p>KEGG: C01755</p>
            <p>METACYC: HSCN</p>
            <p>MXNREF: MNXM762</p>
            <p>SEED: cpd01211</p>
            <p>SMILES: N=C=S</p>
          </html>
        </notes>
        <annotation>
          <rdf:RDF xmlns:rdf="http://www.w3.org/1999/02/22-rdf-syntax-ns#" xmlns:dcterms="http://purl.org/dc/terms/" xmlns:vCard="http://www.w3.org/2001/vcard-rdf/3.0#" xmlns:vCard4="http://www.w3.org/2006/vcard/ns#" xmlns:bqbiol="http://biomodels.net/biology-qualifiers/" xmlns:bqmodel="http://biomodels.net/model-qualifiers/">
            <rdf:Description rdf:about="#meta_M_bigg_tcynt_i">
              <bqbiol:is>
                <rdf:Bag>
                  <rdf:li rdf:resource="https://identifiers.org/bigg.metabolite/tcynt"/>
                  <rdf:li rdf:resource="https://identifiers.org/chebi/CHEBI:18022"/>
                  <rdf:li rdf:resource="https://identifiers.org/chebi/CHEBI:24926"/>
                  <rdf:li rdf:resource="https://identifiers.org/chebi/CHEBI:15234"/>
                  <rdf:li rdf:resource="https://identifiers.org/chebi/CHEBI:45576"/>
                  <rdf:li rdf:resource="https://identifiers.org/chebi/CHEBI:26954"/>
                  <rdf:li rdf:resource="https://identifiers.org/chebi/CHEBI:24928"/>
                  <rdf:li rdf:resource="https://identifiers.org/chebi/CHEBI:29200"/>
                  <rdf:li rdf:resource="https://identifiers.org/chebi/CHEBI:26956"/>
                  <rdf:li rdf:resource="https://identifiers.org/chebi/CHEBI:9550"/>
                  <rdf:li rdf:resource="https://identifiers.org/inchi/InChI=1S/CHNS/c2-1-3/h2H"/>
                  <rdf:li rdf:resource="https://identifiers.org/kegg.compound/C01755"/>
                  <rdf:li rdf:resource="https://identifiers.org/biocyc/HSCN"/>
                  <rdf:li rdf:resource="https://identifiers.org/metanetx.chemical/MNXM762"/>
                  <rdf:li rdf:resource="https://identifiers.org/seed.compound/cpd01211"/>
                </rdf:Bag>
              </bqbiol:is>
            </rdf:Description>
          </rdf:RDF>
        </annotation>
      </species>
      <species metaid="meta_M_MNXM11306_i" sboTerm="SBO:0000247" id="M_MNXM11306_i" name="trans,octacis-decaprenylphospho-beta-D-erythro-pentofuranosid-2-ulose" compartment="i" hasOnlySubstanceUnits="false" boundaryCondition="false" constant="false" fbc:charge="-1" fbc:chemicalFormula="C55H88O8P">
        <notes>
          <html xmlns="http://www.w3.org/1999/xhtml">
            <p>CHARGE: -1</p>
            <p>CHEBI: 65067, 65100</p>
            <p>FORMULA: C55H88O8P</p>
            <p>INCHI: InChI=1S/C55H89O8P/c1-42(2)21-12-22-43(3)23-13-24-44(4)25-14-26-45(5)27-15-28-46(6)29-16-30-47(7)31-17-32-48(8)33-18-34-49(9)35-19-36-50(10)37-20-38-51(11)39-40-61-64(59,60)63-55-54(58)53(57)52(41-56)62-55/h21,23,25,27,29,31,33,35,37,39,52-53,55-57H,12-20,22,24,26,28,30,32,34,36,38,40-41H2,1-11H3,(H,59,60)/p-1/b43-23+,44-25-,45-27-,46-29-,47-31-,48-33-,49-35-,50-37-,51-39-/t52-,53-,55+/m1/s1</p>
            <p>KEGG: C20369</p>
            <p>METACYC: CPD-12041</p>
            <p>MXNREF: MNXM11306</p>
            <p>SMILES: OC[C@H]1O[C@@H](OP([O-])(=O)OC\C=C(\C)CC\C=C(\C)CC\C=C(\C)CC\C=C(\C)CC\C=C(\C)CC\C=C(\C)CC\C=C(\C)CC\C=C(\C)CC\C=C(/C)CCC=C(C)C)C(=O)[C@@H]1O</p>
          </html>
        </notes>
        <annotation>
          <rdf:RDF xmlns:rdf="http://www.w3.org/1999/02/22-rdf-syntax-ns#" xmlns:dcterms="http://purl.org/dc/terms/" xmlns:vCard="http://www.w3.org/2001/vcard-rdf/3.0#" xmlns:vCard4="http://www.w3.org/2006/vcard/ns#" xmlns:bqbiol="http://biomodels.net/biology-qualifiers/" xmlns:bqmodel="http://biomodels.net/model-qualifiers/">
            <rdf:Description rdf:about="#meta_M_MNXM11306_i">
              <bqbiol:is>
                <rdf:Bag>
                  <rdf:li rdf:resource="https://identifiers.org/chebi/CHEBI:65067"/>
                  <rdf:li rdf:resource="https://identifiers.org/chebi/CHEBI:65100"/>
                  <rdf:li rdf:resource="https://identifiers.org/inchi/InChI=1S/C55H89O8P/c1-42(2)21-12-22-43(3)23-13-24-44(4)25-14-26-45(5)27-15-28-46(6)29-16-30-47(7)31-17-32-48(8)33-18-34-49(9)35-19-36-50(10)37-20-38-51(11)39-40-61-64(59,60)63-55-54(58)53(57)52(41-56)62-55/h21,23,25,27,29,31,33,35,37,39,52-53,55-57H,12-20,22,24,26,28,30,32,34,36,38,40-41H2,1-11H3,(H,59,60)/p-1/b43-23+,44-25-,45-27-,46-29-,47-31-,48-33-,49-35-,50-37-,51-39-/t52-,53-,55+/m1/s1"/>
                  <rdf:li rdf:resource="https://identifiers.org/kegg.compound/C20369"/>
                  <rdf:li rdf:resource="https://identifiers.org/biocyc/CPD-12041"/>
                  <rdf:li rdf:resource="https://identifiers.org/metanetx.chemical/MNXM11306"/>
                </rdf:Bag>
              </bqbiol:is>
            </rdf:Description>
          </rdf:RDF>
        </annotation>
      </species>
      <species metaid="meta_M_MetaCyc_GJTG_191_MONOMER_i" sboTerm="SBO:0000247" id="M_MetaCyc_GJTG_191_MONOMER_i" name="GJTG-191-MONOMER" compartment="i" hasOnlySubstanceUnits="false" boundaryCondition="false" constant="false">
        <annotation>
          <rdf:RDF xmlns:rdf="http://www.w3.org/1999/02/22-rdf-syntax-ns#" xmlns:dcterms="http://purl.org/dc/terms/" xmlns:vCard="http://www.w3.org/2001/vcard-rdf/3.0#" xmlns:vCard4="http://www.w3.org/2006/vcard/ns#" xmlns:bqbiol="http://biomodels.net/biology-qualifiers/" xmlns:bqmodel="http://biomodels.net/model-qualifiers/">
            <rdf:Description rdf:about="#meta_M_MetaCyc_GJTG_191_MONOMER_i">
              <bqbiol:is>
                <rdf:Bag>
                  <rdf:li rdf:resource="https://identifiers.org/biomodels.sbo/SBO:0000252"/>
                </rdf:Bag>
              </bqbiol:is>
            </rdf:Description>
          </rdf:RDF>
        </annotation>
      </species>
      <species metaid="meta_M_MNXM1310_i" sboTerm="SBO:0000247" id="M_MNXM1310_i" name="3-oxo-fatty acyl-CoA(4-)" compartment="i" hasOnlySubstanceUnits="false" boundaryCondition="false" constant="false" fbc:chemicalFormula="C24H33N7O18P3SR">
        <notes>
          <html xmlns="http://www.w3.org/1999/xhtml">
            <p>CHEBI: 57347</p>
            <p>FORMULA: C24H33N7O18P3SR</p>
            <p>METACYC: 3-KETOACYL-COA</p>
            <p>MXNREF: MNXM1310</p>
            <p>SMILES: CC(C)(COP([O-])(=O)OP([O-])(=O)OC[C@H]1O[C@H]([C@H](O)[C@@H]1OP([O-])([O-])=O)N1C=NC2=C(N)N=CN=C12)[C@@H](O)C(=O)NCCC(=O)NCCSC(=O)CC([*])=O</p>
          </html>
        </notes>
        <annotation>
          <rdf:RDF xmlns:rdf="http://www.w3.org/1999/02/22-rdf-syntax-ns#" xmlns:dcterms="http://purl.org/dc/terms/" xmlns:vCard="http://www.w3.org/2001/vcard-rdf/3.0#" xmlns:vCard4="http://www.w3.org/2006/vcard/ns#" xmlns:bqbiol="http://biomodels.net/biology-qualifiers/" xmlns:bqmodel="http://biomodels.net/model-qualifiers/">
            <rdf:Description rdf:about="#meta_M_MNXM1310_i">
              <bqbiol:is>
                <rdf:Bag>
                  <rdf:li rdf:resource="https://identifiers.org/chebi/CHEBI:57347"/>
                  <rdf:li rdf:resource="https://identifiers.org/biocyc/3-KETOACYL-COA"/>
                  <rdf:li rdf:resource="https://identifiers.org/metanetx.chemical/MNXM1310"/>
                </rdf:Bag>
              </bqbiol:is>
            </rdf:Description>
          </rdf:RDF>
        </annotation>
      </species>
      <species metaid="meta_M_MNXM1896_i" sboTerm="SBO:0000247" id="M_MNXM1896_i" name="4-pyridoxolactone" compartment="i" hasOnlySubstanceUnits="false" boundaryCondition="false" constant="false" fbc:charge="0" fbc:chemicalFormula="C8H7NO3">
        <notes>
          <html xmlns="http://www.w3.org/1999/xhtml">
            <p>BRENDA: BG26540</p>
            <p>CHARGE: 0</p>
            <p>CHEBI: 16871, 1929, 12044, 20475</p>
            <p>FORMULA: C8H7NO3</p>
            <p>HMDB: HMDB03454</p>
            <p>INCHI: InChI=1S/C8H7NO3/c1-4-7(10)6-5(2-9-4)3-12-8(6)11/h2,10H,3H2,1H3</p>
            <p>KEGG: C00971</p>
            <p>METACYC: CPD-375</p>
            <p>MXNREF: MNXM1896</p>
            <p>SEED: cpd00715</p>
            <p>SMILES: CC1=NC=C2COC(=O)C2=C1O</p>
            <p>UPA: UPC00971</p>
          </html>
        </notes>
        <annotation>
          <rdf:RDF xmlns:rdf="http://www.w3.org/1999/02/22-rdf-syntax-ns#" xmlns:dcterms="http://purl.org/dc/terms/" xmlns:vCard="http://www.w3.org/2001/vcard-rdf/3.0#" xmlns:vCard4="http://www.w3.org/2006/vcard/ns#" xmlns:bqbiol="http://biomodels.net/biology-qualifiers/" xmlns:bqmodel="http://biomodels.net/model-qualifiers/">
            <rdf:Description rdf:about="#meta_M_MNXM1896_i">
              <bqbiol:is>
                <rdf:Bag>
                  <rdf:li rdf:resource="https://identifiers.org/chebi/CHEBI:16871"/>
                  <rdf:li rdf:resource="https://identifiers.org/chebi/CHEBI:1929"/>
                  <rdf:li rdf:resource="https://identifiers.org/chebi/CHEBI:12044"/>
                  <rdf:li rdf:resource="https://identifiers.org/chebi/CHEBI:20475"/>
                  <rdf:li rdf:resource="https://identifiers.org/hmdb/HMDB03454"/>
                  <rdf:li rdf:resource="https://identifiers.org/inchi/InChI=1S/C8H7NO3/c1-4-7(10)6-5(2-9-4)3-12-8(6)11/h2,10H,3H2,1H3"/>
                  <rdf:li rdf:resource="https://identifiers.org/kegg.compound/C00971"/>
                  <rdf:li rdf:resource="https://identifiers.org/biocyc/CPD-375"/>
                  <rdf:li rdf:resource="https://identifiers.org/metanetx.chemical/MNXM1896"/>
                  <rdf:li rdf:resource="https://identifiers.org/seed.compound/cpd00715"/>
                </rdf:Bag>
              </bqbiol:is>
            </rdf:Description>
          </rdf:RDF>
        </annotation>
      </species>
      <species metaid="meta_M_MetaCyc_GJTG_2043_MONOMER_i" sboTerm="SBO:0000247" id="M_MetaCyc_GJTG_2043_MONOMER_i" name="GJTG-2043-MONOMER" compartment="i" hasOnlySubstanceUnits="false" boundaryCondition="false" constant="false">
        <annotation>
          <rdf:RDF xmlns:rdf="http://www.w3.org/1999/02/22-rdf-syntax-ns#" xmlns:dcterms="http://purl.org/dc/terms/" xmlns:vCard="http://www.w3.org/2001/vcard-rdf/3.0#" xmlns:vCard4="http://www.w3.org/2006/vcard/ns#" xmlns:bqbiol="http://biomodels.net/biology-qualifiers/" xmlns:bqmodel="http://biomodels.net/model-qualifiers/">
            <rdf:Description rdf:about="#meta_M_MetaCyc_GJTG_2043_MONOMER_i">
              <bqbiol:is>
                <rdf:Bag>
                  <rdf:li rdf:resource="https://identifiers.org/biomodels.sbo/SBO:0000252"/>
                </rdf:Bag>
              </bqbiol:is>
            </rdf:Description>
          </rdf:RDF>
        </annotation>
      </species>
      <species metaid="meta_M_MNXM11308_i" sboTerm="SBO:0000247" id="M_MNXM11308_i" name="trans,octacis-decaprenylphospho-beta-D-ribofuranose" compartment="i" hasOnlySubstanceUnits="false" boundaryCondition="false" constant="false" fbc:charge="-1" fbc:chemicalFormula="C55H90O8P">
        <notes>
          <html xmlns="http://www.w3.org/1999/xhtml">
            <p>CHARGE: -1</p>
            <p>CHEBI: 66881, 66929</p>
            <p>FORMULA: C55H90O8P</p>
            <p>INCHI: InChI=1S/C55H91O8P/c1-42(2)21-12-22-43(3)23-13-24-44(4)25-14-26-45(5)27-15-28-46(6)29-16-30-47(7)31-17-32-48(8)33-18-34-49(9)35-19-36-50(10)37-20-38-51(11)39-40-61-64(59,60)63-55-54(58)53(57)52(41-56)62-55/h21,23,25,27,29,31,33,35,37,39,52-58H,12-20,22,24,26,28,30,32,34,36,38,40-41H2,1-11H3,(H,59,60)/p-1/b43-23+,44-25-,45-27-,46-29-,47-31-,48-33-,49-35-,50-37-,51-39-/t52-,53-,54-,55+/m1/s1</p>
            <p>KEGG: C20368</p>
            <p>METACYC: CPD-12040</p>
            <p>MXNREF: MNXM11308</p>
            <p>SMILES: OC[C@H]1O[C@@H](OP([O-])(=O)OC\C=C(\C)CC\C=C(\C)CC\C=C(\C)CC\C=C(\C)CC\C=C(\C)CC\C=C(\C)CC\C=C(\C)CC\C=C(\C)CC\C=C(/C)CCC=C(C)C)[C@H](O)[C@@H]1O</p>
          </html>
        </notes>
        <annotation>
          <rdf:RDF xmlns:rdf="http://www.w3.org/1999/02/22-rdf-syntax-ns#" xmlns:dcterms="http://purl.org/dc/terms/" xmlns:vCard="http://www.w3.org/2001/vcard-rdf/3.0#" xmlns:vCard4="http://www.w3.org/2006/vcard/ns#" xmlns:bqbiol="http://biomodels.net/biology-qualifiers/" xmlns:bqmodel="http://biomodels.net/model-qualifiers/">
            <rdf:Description rdf:about="#meta_M_MNXM11308_i">
              <bqbiol:is>
                <rdf:Bag>
                  <rdf:li rdf:resource="https://identifiers.org/chebi/CHEBI:66881"/>
                  <rdf:li rdf:resource="https://identifiers.org/chebi/CHEBI:66929"/>
                  <rdf:li rdf:resource="https://identifiers.org/inchi/InChI=1S/C55H91O8P/c1-42(2)21-12-22-43(3)23-13-24-44(4)25-14-26-45(5)27-15-28-46(6)29-16-30-47(7)31-17-32-48(8)33-18-34-49(9)35-19-36-50(10)37-20-38-51(11)39-40-61-64(59,60)63-55-54(58)53(57)52(41-56)62-55/h21,23,25,27,29,31,33,35,37,39,52-58H,12-20,22,24,26,28,30,32,34,36,38,40-41H2,1-11H3,(H,59,60)/p-1/b43-23+,44-25-,45-27-,46-29-,47-31-,48-33-,49-35-,50-37-,51-39-/t52-,53-,54-,55+/m1/s1"/>
                  <rdf:li rdf:resource="https://identifiers.org/kegg.compound/C20368"/>
                  <rdf:li rdf:resource="https://identifiers.org/biocyc/CPD-12040"/>
                  <rdf:li rdf:resource="https://identifiers.org/metanetx.chemical/MNXM11308"/>
                </rdf:Bag>
              </bqbiol:is>
            </rdf:Description>
          </rdf:RDF>
        </annotation>
      </species>
      <species metaid="meta_M_MetaCyc_GJTG_192_MONOMER_i" sboTerm="SBO:0000247" id="M_MetaCyc_GJTG_192_MONOMER_i" name="GJTG-192-MONOMER" compartment="i" hasOnlySubstanceUnits="false" boundaryCondition="false" constant="false">
        <annotation>
          <rdf:RDF xmlns:rdf="http://www.w3.org/1999/02/22-rdf-syntax-ns#" xmlns:dcterms="http://purl.org/dc/terms/" xmlns:vCard="http://www.w3.org/2001/vcard-rdf/3.0#" xmlns:vCard4="http://www.w3.org/2006/vcard/ns#" xmlns:bqbiol="http://biomodels.net/biology-qualifiers/" xmlns:bqmodel="http://biomodels.net/model-qualifiers/">
            <rdf:Description rdf:about="#meta_M_MetaCyc_GJTG_192_MONOMER_i">
              <bqbiol:is>
                <rdf:Bag>
                  <rdf:li rdf:resource="https://identifiers.org/biomodels.sbo/SBO:0000252"/>
                </rdf:Bag>
              </bqbiol:is>
            </rdf:Description>
          </rdf:RDF>
        </annotation>
      </species>
      <species metaid="meta_M_MNXM20422_i" sboTerm="SBO:0000247" id="M_MNXM20422_i" name="phenylhydantoin" compartment="i" hasOnlySubstanceUnits="false" boundaryCondition="false" constant="false" fbc:charge="-1" fbc:chemicalFormula="C9H7N2O2">
        <notes>
          <html xmlns="http://www.w3.org/1999/xhtml">
            <p>CHARGE: -1</p>
            <p>FORMULA: C9H7N2O2</p>
            <p>INCHI: InChI=1S/C9H8N2O2/c12-8-7(10-9(13)11-8)6-4-2-1-3-5-6/h1-5,7H,(H2,10,11,12,13)/p-1</p>
            <p>METACYC: PHENYLHYDANTOIN</p>
            <p>MXNREF: MNXM20422</p>
            <p>SMILES: O=C1NC(=O)C([N-]1)C1=CC=CC=C1</p>
          </html>
        </notes>
        <annotation>
          <rdf:RDF xmlns:rdf="http://www.w3.org/1999/02/22-rdf-syntax-ns#" xmlns:dcterms="http://purl.org/dc/terms/" xmlns:vCard="http://www.w3.org/2001/vcard-rdf/3.0#" xmlns:vCard4="http://www.w3.org/2006/vcard/ns#" xmlns:bqbiol="http://biomodels.net/biology-qualifiers/" xmlns:bqmodel="http://biomodels.net/model-qualifiers/">
            <rdf:Description rdf:about="#meta_M_MNXM20422_i">
              <bqbiol:is>
                <rdf:Bag>
                  <rdf:li rdf:resource="https://identifiers.org/inchi/InChI=1S/C9H8N2O2/c12-8-7(10-9(13)11-8)6-4-2-1-3-5-6/h1-5,7H,(H2,10,11,12,13)/p-1"/>
                  <rdf:li rdf:resource="https://identifiers.org/biocyc/PHENYLHYDANTOIN"/>
                  <rdf:li rdf:resource="https://identifiers.org/metanetx.chemical/MNXM20422"/>
                </rdf:Bag>
              </bqbiol:is>
            </rdf:Description>
          </rdf:RDF>
        </annotation>
      </species>
      <species metaid="meta_M_MNXM16846_i" sboTerm="SBO:0000247" id="M_MNXM16846_i" name="corresponding carbamoyl amino acid" compartment="i" hasOnlySubstanceUnits="false" boundaryCondition="false" constant="false" fbc:charge="-1" fbc:chemicalFormula="C9H9N2O3">
        <notes>
          <html xmlns="http://www.w3.org/1999/xhtml">
            <p>CHARGE: -1</p>
            <p>FORMULA: C9H9N2O3</p>
            <p>INCHI: InChI=1S/C9H10N2O3/c10-9(14)11-7(8(12)13)6-4-2-1-3-5-6/h1-5,7H,(H,12,13)(H3,10,11,14)/p-1</p>
            <p>METACYC: CPD-8524</p>
            <p>MXNREF: MNXM16846</p>
            <p>SMILES: NC(=O)NC(C([O-])=O)C1=CC=CC=C1</p>
          </html>
        </notes>
        <annotation>
          <rdf:RDF xmlns:rdf="http://www.w3.org/1999/02/22-rdf-syntax-ns#" xmlns:dcterms="http://purl.org/dc/terms/" xmlns:vCard="http://www.w3.org/2001/vcard-rdf/3.0#" xmlns:vCard4="http://www.w3.org/2006/vcard/ns#" xmlns:bqbiol="http://biomodels.net/biology-qualifiers/" xmlns:bqmodel="http://biomodels.net/model-qualifiers/">
            <rdf:Description rdf:about="#meta_M_MNXM16846_i">
              <bqbiol:is>
                <rdf:Bag>
                  <rdf:li rdf:resource="https://identifiers.org/inchi/InChI=1S/C9H10N2O3/c10-9(14)11-7(8(12)13)6-4-2-1-3-5-6/h1-5,7H,(H,12,13)(H3,10,11,14)/p-1"/>
                  <rdf:li rdf:resource="https://identifiers.org/biocyc/CPD-8524"/>
                  <rdf:li rdf:resource="https://identifiers.org/metanetx.chemical/MNXM16846"/>
                </rdf:Bag>
              </bqbiol:is>
            </rdf:Description>
          </rdf:RDF>
        </annotation>
      </species>
      <species metaid="meta_M_MetaCyc_GJTG_2830_MONOMER_i" sboTerm="SBO:0000247" id="M_MetaCyc_GJTG_2830_MONOMER_i" name="GJTG-2830-MONOMER" compartment="i" hasOnlySubstanceUnits="false" boundaryCondition="false" constant="false">
        <annotation>
          <rdf:RDF xmlns:rdf="http://www.w3.org/1999/02/22-rdf-syntax-ns#" xmlns:dcterms="http://purl.org/dc/terms/" xmlns:vCard="http://www.w3.org/2001/vcard-rdf/3.0#" xmlns:vCard4="http://www.w3.org/2006/vcard/ns#" xmlns:bqbiol="http://biomodels.net/biology-qualifiers/" xmlns:bqmodel="http://biomodels.net/model-qualifiers/">
            <rdf:Description rdf:about="#meta_M_MetaCyc_GJTG_2830_MONOMER_i">
              <bqbiol:is>
                <rdf:Bag>
                  <rdf:li rdf:resource="https://identifiers.org/biomodels.sbo/SBO:0000252"/>
                </rdf:Bag>
              </bqbiol:is>
            </rdf:Description>
          </rdf:RDF>
        </annotation>
      </species>
      <species metaid="meta_M_MNXM5635_i" sboTerm="SBO:0000247" id="M_MNXM5635_i" name="benzoylsuccinyl-CoA" compartment="i" hasOnlySubstanceUnits="false" boundaryCondition="false" constant="false" fbc:charge="-5" fbc:chemicalFormula="C32H39N7O20P3S">
        <notes>
          <html xmlns="http://www.w3.org/1999/xhtml">
            <p>CHARGE: -5</p>
            <p>CHEBI: 28882, 3042, 22734</p>
            <p>FORMULA: C32H39N7O20P3S</p>
            <p>INCHI: InChI=1S/C32H44N7O20P3S/c1-32(2,26(45)29(46)35-9-8-20(40)34-10-11-63-31(47)18(12-21(41)42)23(43)17-6-4-3-5-7-17)14-56-62(53,54)59-61(51,52)55-13-19-25(58-60(48,49)50)24(44)30(57-19)39-16-38-22-27(33)36-15-37-28(22)39/h3-7,15-16,18-19,24-26,30,44-45H,8-14H2,1-2H3,(H,34,40)(H,35,46)(H,41,42)(H,51,52)(H,53,54)(H2,33,36,37)(H2,48,49,50)/p-5</p>
            <p>KEGG: C09820</p>
            <p>METACYC: BENZOYLSUCCINYL-COA</p>
            <p>MXNREF: MNXM5635</p>
            <p>SEED: cpd06712</p>
            <p>SMILES: CC(C)(COP([O-])(=O)OP([O-])(=O)OCC1OC(C(O)C1OP([O-])([O-])=O)N1C=NC2=C(N)N=CN=C12)C(O)C(=O)NCCC(=O)NCCSC(=O)C(CC([O-])=O)C(=O)C1=CC=CC=C1</p>
          </html>
        </notes>
        <annotation>
          <rdf:RDF xmlns:rdf="http://www.w3.org/1999/02/22-rdf-syntax-ns#" xmlns:dcterms="http://purl.org/dc/terms/" xmlns:vCard="http://www.w3.org/2001/vcard-rdf/3.0#" xmlns:vCard4="http://www.w3.org/2006/vcard/ns#" xmlns:bqbiol="http://biomodels.net/biology-qualifiers/" xmlns:bqmodel="http://biomodels.net/model-qualifiers/">
            <rdf:Description rdf:about="#meta_M_MNXM5635_i">
              <bqbiol:is>
                <rdf:Bag>
                  <rdf:li rdf:resource="https://identifiers.org/chebi/CHEBI:28882"/>
                  <rdf:li rdf:resource="https://identifiers.org/chebi/CHEBI:3042"/>
                  <rdf:li rdf:resource="https://identifiers.org/chebi/CHEBI:22734"/>
                  <rdf:li rdf:resource="https://identifiers.org/inchi/InChI=1S/C32H44N7O20P3S/c1-32(2,26(45)29(46)35-9-8-20(40)34-10-11-63-31(47)18(12-21(41)42)23(43)17-6-4-3-5-7-17)14-56-62(53,54)59-61(51,52)55-13-19-25(58-60(48,49)50)24(44)30(57-19)39-16-38-22-27(33)36-15-37-28(22)39/h3-7,15-16,18-19,24-26,30,44-45H,8-14H2,1-2H3,(H,34,40)(H,35,46)(H,41,42)(H,51,52)(H,53,54)(H2,33,36,37)(H2,48,49,50)/p-5"/>
                  <rdf:li rdf:resource="https://identifiers.org/kegg.compound/C09820"/>
                  <rdf:li rdf:resource="https://identifiers.org/biocyc/BENZOYLSUCCINYL-COA"/>
                  <rdf:li rdf:resource="https://identifiers.org/metanetx.chemical/MNXM5635"/>
                  <rdf:li rdf:resource="https://identifiers.org/seed.compound/cpd06712"/>
                </rdf:Bag>
              </bqbiol:is>
            </rdf:Description>
          </rdf:RDF>
        </annotation>
      </species>
      <species metaid="meta_M_MNXM11307_i" sboTerm="SBO:0000247" id="M_MNXM11307_i" name="trans,octacis-decaprenylphospho-beta-D-ribofuranose 5-phosphate" compartment="i" hasOnlySubstanceUnits="false" boundaryCondition="false" constant="false" fbc:charge="-3" fbc:chemicalFormula="C55H89O11P2">
        <notes>
          <html xmlns="http://www.w3.org/1999/xhtml">
            <p>CHARGE: -3</p>
            <p>CHEBI: 66937, 67117</p>
            <p>FORMULA: C55H89O11P2</p>
            <p>INCHI: InChI=1S/C55H92O11P2/c1-42(2)21-12-22-43(3)23-13-24-44(4)25-14-26-45(5)27-15-28-46(6)29-16-30-47(7)31-17-32-48(8)33-18-34-49(9)35-19-36-50(10)37-20-38-51(11)39-40-63-68(61,62)66-55-54(57)53(56)52(65-55)41-64-67(58,59)60/h21,23,25,27,29,31,33,35,37,39,52-57H,12-20,22,24,26,28,30,32,34,36,38,40-41H2,1-11H3,(H,61,62)(H2,58,59,60)/p-3/b43-23+,44-25-,45-27-,46-29-,47-31-,48-33-,49-35-,50-37-,51-39-/t52-,53-,54-,55+/m1/s1</p>
            <p>KEGG: C20352</p>
            <p>METACYC: CPD-12039</p>
            <p>MXNREF: MNXM11307</p>
            <p>SMILES: O[C@H]1[C@@H](O)[C@@H](O[C@@H]1COP([O-])([O-])=O)OP([O-])(=O)OC\C=C(\C)CC\C=C(\C)CC\C=C(\C)CC\C=C(\C)CC\C=C(\C)CC\C=C(\C)CC\C=C(\C)CC\C=C(\C)CC\C=C(/C)CCC=C(C)C</p>
          </html>
        </notes>
        <annotation>
          <rdf:RDF xmlns:rdf="http://www.w3.org/1999/02/22-rdf-syntax-ns#" xmlns:dcterms="http://purl.org/dc/terms/" xmlns:vCard="http://www.w3.org/2001/vcard-rdf/3.0#" xmlns:vCard4="http://www.w3.org/2006/vcard/ns#" xmlns:bqbiol="http://biomodels.net/biology-qualifiers/" xmlns:bqmodel="http://biomodels.net/model-qualifiers/">
            <rdf:Description rdf:about="#meta_M_MNXM11307_i">
              <bqbiol:is>
                <rdf:Bag>
                  <rdf:li rdf:resource="https://identifiers.org/chebi/CHEBI:66937"/>
                  <rdf:li rdf:resource="https://identifiers.org/chebi/CHEBI:67117"/>
                  <rdf:li rdf:resource="https://identifiers.org/inchi/InChI=1S/C55H92O11P2/c1-42(2)21-12-22-43(3)23-13-24-44(4)25-14-26-45(5)27-15-28-46(6)29-16-30-47(7)31-17-32-48(8)33-18-34-49(9)35-19-36-50(10)37-20-38-51(11)39-40-63-68(61,62)66-55-54(57)53(56)52(65-55)41-64-67(58,59)60/h21,23,25,27,29,31,33,35,37,39,52-57H,12-20,22,24,26,28,30,32,34,36,38,40-41H2,1-11H3,(H,61,62)(H2,58,59,60)/p-3/b43-23+,44-25-,45-27-,46-29-,47-31-,48-33-,49-35-,50-37-,51-39-/t52-,53-,54-,55+/m1/s1"/>
                  <rdf:li rdf:resource="https://identifiers.org/kegg.compound/C20352"/>
                  <rdf:li rdf:resource="https://identifiers.org/biocyc/CPD-12039"/>
                  <rdf:li rdf:resource="https://identifiers.org/metanetx.chemical/MNXM11307"/>
                </rdf:Bag>
              </bqbiol:is>
            </rdf:Description>
          </rdf:RDF>
        </annotation>
      </species>
      <species metaid="meta_M_MNXM11099_i" sboTerm="SBO:0000247" id="M_MNXM11099_i" name="a cis-delta9-3-oxo-C28:1-[acp]" compartment="i" hasOnlySubstanceUnits="false" boundaryCondition="false" constant="false" fbc:chemicalFormula="C42H75N3O10PS">
        <notes>
          <html xmlns="http://www.w3.org/1999/xhtml">
            <p>METACYC: cis-delta9-3-oxo-montanoyl-ACPs</p>
            <p>MXNREF: MNXM11099</p>
          </html>
        </notes>
        <annotation>
          <rdf:RDF xmlns:rdf="http://www.w3.org/1999/02/22-rdf-syntax-ns#" xmlns:dcterms="http://purl.org/dc/terms/" xmlns:vCard="http://www.w3.org/2001/vcard-rdf/3.0#" xmlns:vCard4="http://www.w3.org/2006/vcard/ns#" xmlns:bqbiol="http://biomodels.net/biology-qualifiers/" xmlns:bqmodel="http://biomodels.net/model-qualifiers/">
            <rdf:Description rdf:about="#meta_M_MNXM11099_i">
              <bqbiol:is>
                <rdf:Bag>
                  <rdf:li rdf:resource="https://identifiers.org/biocyc/cis-delta9-3-oxo-montanoyl-ACPs"/>
                  <rdf:li rdf:resource="https://identifiers.org/metanetx.chemical/MNXM11099"/>
                </rdf:Bag>
              </bqbiol:is>
            </rdf:Description>
          </rdf:RDF>
        </annotation>
      </species>
      <species metaid="meta_M_MetaCyc_GJTG_173_MONOMER_i" sboTerm="SBO:0000247" id="M_MetaCyc_GJTG_173_MONOMER_i" name="GJTG-173-MONOMER" compartment="i" hasOnlySubstanceUnits="false" boundaryCondition="false" constant="false">
        <annotation>
          <rdf:RDF xmlns:rdf="http://www.w3.org/1999/02/22-rdf-syntax-ns#" xmlns:dcterms="http://purl.org/dc/terms/" xmlns:vCard="http://www.w3.org/2001/vcard-rdf/3.0#" xmlns:vCard4="http://www.w3.org/2006/vcard/ns#" xmlns:bqbiol="http://biomodels.net/biology-qualifiers/" xmlns:bqmodel="http://biomodels.net/model-qualifiers/">
            <rdf:Description rdf:about="#meta_M_MetaCyc_GJTG_173_MONOMER_i">
              <bqbiol:is>
                <rdf:Bag>
                  <rdf:li rdf:resource="https://identifiers.org/biomodels.sbo/SBO:0000252"/>
                </rdf:Bag>
              </bqbiol:is>
            </rdf:Description>
          </rdf:RDF>
        </annotation>
      </species>
      <species metaid="meta_M_MNXM10096_i" sboTerm="SBO:0000247" id="M_MNXM10096_i" name="a 3-oxo-cis-Œî9-hexadecenoyl-[acp]" compartment="i" hasOnlySubstanceUnits="false" boundaryCondition="false" constant="false" fbc:chemicalFormula="C30H51N3O10PS">
        <notes>
          <html xmlns="http://www.w3.org/1999/xhtml">
            <p>METACYC: 3-oxo-cis-D9-hexadecenoyl-ACPs</p>
            <p>MXNREF: MNXM10096</p>
          </html>
        </notes>
        <annotation>
          <rdf:RDF xmlns:rdf="http://www.w3.org/1999/02/22-rdf-syntax-ns#" xmlns:dcterms="http://purl.org/dc/terms/" xmlns:vCard="http://www.w3.org/2001/vcard-rdf/3.0#" xmlns:vCard4="http://www.w3.org/2006/vcard/ns#" xmlns:bqbiol="http://biomodels.net/biology-qualifiers/" xmlns:bqmodel="http://biomodels.net/model-qualifiers/">
            <rdf:Description rdf:about="#meta_M_MNXM10096_i">
              <bqbiol:is>
                <rdf:Bag>
                  <rdf:li rdf:resource="https://identifiers.org/biocyc/3-oxo-cis-D9-hexadecenoyl-ACPs"/>
                  <rdf:li rdf:resource="https://identifiers.org/metanetx.chemical/MNXM10096"/>
                </rdf:Bag>
              </bqbiol:is>
            </rdf:Description>
          </rdf:RDF>
        </annotation>
      </species>
      <species metaid="meta_M_MetaCyc_GJTG_3651_MONOMER_i" sboTerm="SBO:0000247" id="M_MetaCyc_GJTG_3651_MONOMER_i" name="GJTG-3651-MONOMER" compartment="i" hasOnlySubstanceUnits="false" boundaryCondition="false" constant="false">
        <annotation>
          <rdf:RDF xmlns:rdf="http://www.w3.org/1999/02/22-rdf-syntax-ns#" xmlns:dcterms="http://purl.org/dc/terms/" xmlns:vCard="http://www.w3.org/2001/vcard-rdf/3.0#" xmlns:vCard4="http://www.w3.org/2006/vcard/ns#" xmlns:bqbiol="http://biomodels.net/biology-qualifiers/" xmlns:bqmodel="http://biomodels.net/model-qualifiers/">
            <rdf:Description rdf:about="#meta_M_MetaCyc_GJTG_3651_MONOMER_i">
              <bqbiol:is>
                <rdf:Bag>
                  <rdf:li rdf:resource="https://identifiers.org/biomodels.sbo/SBO:0000252"/>
                </rdf:Bag>
              </bqbiol:is>
            </rdf:Description>
          </rdf:RDF>
        </annotation>
      </species>
      <species metaid="meta_M_MNXM22505_i" sboTerm="SBO:0000247" id="M_MNXM22505_i" name="Œ≤-D-galactofuranosyl-(1‚Üí5)-Œ≤-D-galactofuranosyl-(1‚Üí4)-Œ±-L-rhamnopyranosyl-(1‚Üí3)-N-acetyl-Œ±-D-glucosaminyl-diphospho-trans,octacis-decaprenol" compartment="i" hasOnlySubstanceUnits="false" boundaryCondition="false" constant="false" fbc:charge="-2" fbc:chemicalFormula="C76H125NO26P2">
        <notes>
          <html xmlns="http://www.w3.org/1999/xhtml">
            <p>CHARGE: -2</p>
            <p>FORMULA: C76H125NO26P2</p>
            <p>INCHI: InChI=1S/C76H127NO26P2/c1-46(2)23-14-24-47(3)25-15-26-48(4)27-16-28-49(5)29-17-30-50(6)31-18-32-51(7)33-19-34-52(8)35-20-36-53(9)37-21-38-54(10)39-22-40-55(11)41-42-94-104(90,91)103-105(92,93)102-73-61(77-57(13)81)62(83)71(59(44-79)96-73)100-74-66(87)63(84)69(56(12)95-74)98-76-68(89)65(86)72(101-76)60(45-80)97-75-67(88)64(85)70(99-75)58(82)43-78/h23,25,27,29,31,33,35,37,39,41,56,58-76,78-80,82-89H,14-22,24,26,28,30,32,34,36,38,40,42-45H2,1-13H3,(H,77,81)(H,90,91)(H,92,93)/p-2/b47-25+,48-27-,49-29-,50-31-,51-33-,52-35-,53-37-,54-39-,55-41-/t56-,58+,59+,60+,61+,62+,63-,64+,65+,66+,67+,68+,69-,70?,71+,72?,73-,74-,75+,76+/m0/s1</p>
            <p>METACYC: CPD-12030</p>
            <p>MXNREF: MNXM22505</p>
            <p>SMILES: OC[C@@H](O)C1O[C@@H](O[C@H](CO)C2O[C@@H](O[C@H]3[C@H](C)O[C@@H](O[C@@H]4[C@@H](CO)O[C@@H](OP(=O)([O-])OP(=O)([O-])OC\C=C(\C)CC\C=C(\C)CC\C=C(\C)CC\C=C(\C)CC\C=C(\C)CC\C=C(\C)CC\C=C(\C)CC\C=C(\C)CC\C=C(/C)CCC=C(C)C)[C@H](NC(C)=O)[C@H]4O)[C@H](O)[C@@H]3O)[C@H](O)[C@H]2O)[C@H](O)[C@H]1O</p>
          </html>
        </notes>
        <annotation>
          <rdf:RDF xmlns:rdf="http://www.w3.org/1999/02/22-rdf-syntax-ns#" xmlns:dcterms="http://purl.org/dc/terms/" xmlns:vCard="http://www.w3.org/2001/vcard-rdf/3.0#" xmlns:vCard4="http://www.w3.org/2006/vcard/ns#" xmlns:bqbiol="http://biomodels.net/biology-qualifiers/" xmlns:bqmodel="http://biomodels.net/model-qualifiers/">
            <rdf:Description rdf:about="#meta_M_MNXM22505_i">
              <bqbiol:is>
                <rdf:Bag>
                  <rdf:li rdf:resource="https://identifiers.org/inchi/InChI=1S/C76H127NO26P2/c1-46(2)23-14-24-47(3)25-15-26-48(4)27-16-28-49(5)29-17-30-50(6)31-18-32-51(7)33-19-34-52(8)35-20-36-53(9)37-21-38-54(10)39-22-40-55(11)41-42-94-104(90,91)103-105(92,93)102-73-61(77-57(13)81)62(83)71(59(44-79)96-73)100-74-66(87)63(84)69(56(12)95-74)98-76-68(89)65(86)72(101-76)60(45-80)97-75-67(88)64(85)70(99-75)58(82)43-78/h23,25,27,29,31,33,35,37,39,41,56,58-76,78-80,82-89H,14-22,24,26,28,30,32,34,36,38,40,42-45H2,1-13H3,(H,77,81)(H,90,91)(H,92,93)/p-2/b47-25+,48-27-,49-29-,50-31-,51-33-,52-35-,53-37-,54-39-,55-41-/t56-,58+,59+,60+,61+,62+,63-,64+,65+,66+,67+,68+,69-,70?,71+,72?,73-,74-,75+,76+/m0/s1"/>
                  <rdf:li rdf:resource="https://identifiers.org/biocyc/CPD-12030"/>
                  <rdf:li rdf:resource="https://identifiers.org/metanetx.chemical/MNXM22505"/>
                </rdf:Bag>
              </bqbiol:is>
            </rdf:Description>
          </rdf:RDF>
        </annotation>
      </species>
      <species metaid="meta_M_MetaCyc_GJTG_171_MONOMER_i" sboTerm="SBO:0000247" id="M_MetaCyc_GJTG_171_MONOMER_i" name="GJTG-171-MONOMER" compartment="i" hasOnlySubstanceUnits="false" boundaryCondition="false" constant="false">
        <annotation>
          <rdf:RDF xmlns:rdf="http://www.w3.org/1999/02/22-rdf-syntax-ns#" xmlns:dcterms="http://purl.org/dc/terms/" xmlns:vCard="http://www.w3.org/2001/vcard-rdf/3.0#" xmlns:vCard4="http://www.w3.org/2006/vcard/ns#" xmlns:bqbiol="http://biomodels.net/biology-qualifiers/" xmlns:bqmodel="http://biomodels.net/model-qualifiers/">
            <rdf:Description rdf:about="#meta_M_MetaCyc_GJTG_171_MONOMER_i">
              <bqbiol:is>
                <rdf:Bag>
                  <rdf:li rdf:resource="https://identifiers.org/biomodels.sbo/SBO:0000252"/>
                </rdf:Bag>
              </bqbiol:is>
            </rdf:Description>
          </rdf:RDF>
        </annotation>
      </species>
      <species metaid="meta_M_MNXM95173_i" sboTerm="SBO:0000247" id="M_MNXM95173_i" name="L-methionyl-tRNA(fMet)" compartment="i" hasOnlySubstanceUnits="false" boundaryCondition="false" constant="false" fbc:chemicalFormula="C33H44N12O22P3S">
        <notes>
          <html xmlns="http://www.w3.org/1999/xhtml">
            <p>CHEBI: 13145</p>
            <p>METACYC: L-methionyl-tRNAfmet</p>
            <p>MXNREF: MNXM95173</p>
          </html>
        </notes>
        <annotation>
          <rdf:RDF xmlns:rdf="http://www.w3.org/1999/02/22-rdf-syntax-ns#" xmlns:dcterms="http://purl.org/dc/terms/" xmlns:vCard="http://www.w3.org/2001/vcard-rdf/3.0#" xmlns:vCard4="http://www.w3.org/2006/vcard/ns#" xmlns:bqbiol="http://biomodels.net/biology-qualifiers/" xmlns:bqmodel="http://biomodels.net/model-qualifiers/">
            <rdf:Description rdf:about="#meta_M_MNXM95173_i">
              <bqbiol:is>
                <rdf:Bag>
                  <rdf:li rdf:resource="https://identifiers.org/chebi/CHEBI:13145"/>
                  <rdf:li rdf:resource="https://identifiers.org/biocyc/L-methionyl-tRNAfmet"/>
                  <rdf:li rdf:resource="https://identifiers.org/metanetx.chemical/MNXM95173"/>
                </rdf:Bag>
              </bqbiol:is>
            </rdf:Description>
          </rdf:RDF>
        </annotation>
      </species>
      <species metaid="meta_M_MetaCyc_GJTG_2824_MONOMER_i" sboTerm="SBO:0000247" id="M_MetaCyc_GJTG_2824_MONOMER_i" name="GJTG-2824-MONOMER" compartment="i" hasOnlySubstanceUnits="false" boundaryCondition="false" constant="false">
        <annotation>
          <rdf:RDF xmlns:rdf="http://www.w3.org/1999/02/22-rdf-syntax-ns#" xmlns:dcterms="http://purl.org/dc/terms/" xmlns:vCard="http://www.w3.org/2001/vcard-rdf/3.0#" xmlns:vCard4="http://www.w3.org/2006/vcard/ns#" xmlns:bqbiol="http://biomodels.net/biology-qualifiers/" xmlns:bqmodel="http://biomodels.net/model-qualifiers/">
            <rdf:Description rdf:about="#meta_M_MetaCyc_GJTG_2824_MONOMER_i">
              <bqbiol:is>
                <rdf:Bag>
                  <rdf:li rdf:resource="https://identifiers.org/biomodels.sbo/SBO:0000252"/>
                </rdf:Bag>
              </bqbiol:is>
            </rdf:Description>
          </rdf:RDF>
        </annotation>
      </species>
      <species metaid="meta_M_MetaCyc_GJTG_1225_MONOMER_i" sboTerm="SBO:0000247" id="M_MetaCyc_GJTG_1225_MONOMER_i" name="GJTG-1225-MONOMER" compartment="i" hasOnlySubstanceUnits="false" boundaryCondition="false" constant="false">
        <annotation>
          <rdf:RDF xmlns:rdf="http://www.w3.org/1999/02/22-rdf-syntax-ns#" xmlns:dcterms="http://purl.org/dc/terms/" xmlns:vCard="http://www.w3.org/2001/vcard-rdf/3.0#" xmlns:vCard4="http://www.w3.org/2006/vcard/ns#" xmlns:bqbiol="http://biomodels.net/biology-qualifiers/" xmlns:bqmodel="http://biomodels.net/model-qualifiers/">
            <rdf:Description rdf:about="#meta_M_MetaCyc_GJTG_1225_MONOMER_i">
              <bqbiol:is>
                <rdf:Bag>
                  <rdf:li rdf:resource="https://identifiers.org/biomodels.sbo/SBO:0000252"/>
                </rdf:Bag>
              </bqbiol:is>
            </rdf:Description>
          </rdf:RDF>
        </annotation>
      </species>
      <species metaid="meta_M_MetaCyc_GJTG_2032_MONOMER_i" sboTerm="SBO:0000247" id="M_MetaCyc_GJTG_2032_MONOMER_i" name="GJTG-2032-MONOMER" compartment="i" hasOnlySubstanceUnits="false" boundaryCondition="false" constant="false">
        <annotation>
          <rdf:RDF xmlns:rdf="http://www.w3.org/1999/02/22-rdf-syntax-ns#" xmlns:dcterms="http://purl.org/dc/terms/" xmlns:vCard="http://www.w3.org/2001/vcard-rdf/3.0#" xmlns:vCard4="http://www.w3.org/2006/vcard/ns#" xmlns:bqbiol="http://biomodels.net/biology-qualifiers/" xmlns:bqmodel="http://biomodels.net/model-qualifiers/">
            <rdf:Description rdf:about="#meta_M_MetaCyc_GJTG_2032_MONOMER_i">
              <bqbiol:is>
                <rdf:Bag>
                  <rdf:li rdf:resource="https://identifiers.org/biomodels.sbo/SBO:0000252"/>
                </rdf:Bag>
              </bqbiol:is>
            </rdf:Description>
          </rdf:RDF>
        </annotation>
      </species>
      <species metaid="meta_M_MetaCyc_GJTG_3134_MONOMER_i" sboTerm="SBO:0000247" id="M_MetaCyc_GJTG_3134_MONOMER_i" name="GJTG-3134-MONOMER" compartment="i" hasOnlySubstanceUnits="false" boundaryCondition="false" constant="false">
        <annotation>
          <rdf:RDF xmlns:rdf="http://www.w3.org/1999/02/22-rdf-syntax-ns#" xmlns:dcterms="http://purl.org/dc/terms/" xmlns:vCard="http://www.w3.org/2001/vcard-rdf/3.0#" xmlns:vCard4="http://www.w3.org/2006/vcard/ns#" xmlns:bqbiol="http://biomodels.net/biology-qualifiers/" xmlns:bqmodel="http://biomodels.net/model-qualifiers/">
            <rdf:Description rdf:about="#meta_M_MetaCyc_GJTG_3134_MONOMER_i">
              <bqbiol:is>
                <rdf:Bag>
                  <rdf:li rdf:resource="https://identifiers.org/biomodels.sbo/SBO:0000252"/>
                </rdf:Bag>
              </bqbiol:is>
            </rdf:Description>
          </rdf:RDF>
        </annotation>
      </species>
      <species metaid="meta_M_MetaCyc_GJTG_3584_MONOMER_i" sboTerm="SBO:0000247" id="M_MetaCyc_GJTG_3584_MONOMER_i" name="GJTG-3584-MONOMER" compartment="i" hasOnlySubstanceUnits="false" boundaryCondition="false" constant="false">
        <annotation>
          <rdf:RDF xmlns:rdf="http://www.w3.org/1999/02/22-rdf-syntax-ns#" xmlns:dcterms="http://purl.org/dc/terms/" xmlns:vCard="http://www.w3.org/2001/vcard-rdf/3.0#" xmlns:vCard4="http://www.w3.org/2006/vcard/ns#" xmlns:bqbiol="http://biomodels.net/biology-qualifiers/" xmlns:bqmodel="http://biomodels.net/model-qualifiers/">
            <rdf:Description rdf:about="#meta_M_MetaCyc_GJTG_3584_MONOMER_i">
              <bqbiol:is>
                <rdf:Bag>
                  <rdf:li rdf:resource="https://identifiers.org/biomodels.sbo/SBO:0000252"/>
                </rdf:Bag>
              </bqbiol:is>
            </rdf:Description>
          </rdf:RDF>
        </annotation>
      </species>
      <species metaid="meta_M_MetaCyc_GJTG_4504_MONOMER_i" sboTerm="SBO:0000247" id="M_MetaCyc_GJTG_4504_MONOMER_i" name="GJTG-4504-MONOMER" compartment="i" hasOnlySubstanceUnits="false" boundaryCondition="false" constant="false">
        <annotation>
          <rdf:RDF xmlns:rdf="http://www.w3.org/1999/02/22-rdf-syntax-ns#" xmlns:dcterms="http://purl.org/dc/terms/" xmlns:vCard="http://www.w3.org/2001/vcard-rdf/3.0#" xmlns:vCard4="http://www.w3.org/2006/vcard/ns#" xmlns:bqbiol="http://biomodels.net/biology-qualifiers/" xmlns:bqmodel="http://biomodels.net/model-qualifiers/">
            <rdf:Description rdf:about="#meta_M_MetaCyc_GJTG_4504_MONOMER_i">
              <bqbiol:is>
                <rdf:Bag>
                  <rdf:li rdf:resource="https://identifiers.org/biomodels.sbo/SBO:0000252"/>
                </rdf:Bag>
              </bqbiol:is>
            </rdf:Description>
          </rdf:RDF>
        </annotation>
      </species>
      <species metaid="meta_M_MNXM11619_i" sboTerm="SBO:0000247" id="M_MNXM11619_i" name="Œ≤-D-galactofuranosyl-(1‚Üí4)-Œ±-L-rhamnopyranosyl-(1‚Üí3)-N-acetyl-Œ±-D-glucosaminyl-diphospho-trans,octacis-decaprenol" compartment="i" hasOnlySubstanceUnits="false" boundaryCondition="false" constant="false" fbc:charge="-2" fbc:chemicalFormula="C70H115NO21P2">
        <notes>
          <html xmlns="http://www.w3.org/1999/xhtml">
            <p>CHARGE: -2</p>
            <p>FORMULA: C70H115NO21P2</p>
            <p>INCHI: InChI=1S/C70H117NO21P2/c1-45(2)23-14-24-46(3)25-15-26-47(4)27-16-28-48(5)29-17-30-49(6)31-18-32-50(7)33-19-34-51(8)35-20-36-52(9)37-21-38-53(10)39-22-40-54(11)41-42-85-93(81,82)92-94(83,84)91-68-59(71-56(13)74)60(76)67(58(44-73)87-68)90-69-63(79)61(77)65(55(12)86-69)88-70-64(80)62(78)66(89-70)57(75)43-72/h23,25,27,29,31,33,35,37,39,41,55,57-70,72-73,75-80H,14-22,24,26,28,30,32,34,36,38,40,42-44H2,1-13H3,(H,71,74)(H,81,82)(H,83,84)/p-2/b46-25+,47-27-,48-29-,49-31-,50-33-,51-35-,52-37-,53-39-,54-41-/t55-,57+,58+,59+,60+,61-,62+,63+,64+,65-,66?,67+,68-,69-,70+/m0/s1</p>
            <p>METACYC: CPD-12029</p>
            <p>MXNREF: MNXM11619</p>
            <p>SMILES: OC[C@@H](O)C1O[C@@H](O[C@H]2[C@H](C)O[C@@H](O[C@@H]3[C@@H](CO)O[C@@H](OP(=O)([O-])OP(=O)([O-])OC\C=C(\C)CC\C=C(\C)CC\C=C(\C)CC\C=C(\C)CC\C=C(\C)CC\C=C(\C)CC\C=C(\C)CC\C=C(\C)CC\C=C(/C)CCC=C(C)C)[C@H](NC(C)=O)[C@H]3O)[C@H](O)[C@@H]2O)[C@H](O)[C@H]1O</p>
          </html>
        </notes>
        <annotation>
          <rdf:RDF xmlns:rdf="http://www.w3.org/1999/02/22-rdf-syntax-ns#" xmlns:dcterms="http://purl.org/dc/terms/" xmlns:vCard="http://www.w3.org/2001/vcard-rdf/3.0#" xmlns:vCard4="http://www.w3.org/2006/vcard/ns#" xmlns:bqbiol="http://biomodels.net/biology-qualifiers/" xmlns:bqmodel="http://biomodels.net/model-qualifiers/">
            <rdf:Description rdf:about="#meta_M_MNXM11619_i">
              <bqbiol:is>
                <rdf:Bag>
                  <rdf:li rdf:resource="https://identifiers.org/inchi/InChI=1S/C70H117NO21P2/c1-45(2)23-14-24-46(3)25-15-26-47(4)27-16-28-48(5)29-17-30-49(6)31-18-32-50(7)33-19-34-51(8)35-20-36-52(9)37-21-38-53(10)39-22-40-54(11)41-42-85-93(81,82)92-94(83,84)91-68-59(71-56(13)74)60(76)67(58(44-73)87-68)90-69-63(79)61(77)65(55(12)86-69)88-70-64(80)62(78)66(89-70)57(75)43-72/h23,25,27,29,31,33,35,37,39,41,55,57-70,72-73,75-80H,14-22,24,26,28,30,32,34,36,38,40,42-44H2,1-13H3,(H,71,74)(H,81,82)(H,83,84)/p-2/b46-25+,47-27-,48-29-,49-31-,50-33-,51-35-,52-37-,53-39-,54-41-/t55-,57+,58+,59+,60+,61-,62+,63+,64+,65-,66?,67+,68-,69-,70+/m0/s1"/>
                  <rdf:li rdf:resource="https://identifiers.org/biocyc/CPD-12029"/>
                  <rdf:li rdf:resource="https://identifiers.org/metanetx.chemical/MNXM11619"/>
                </rdf:Bag>
              </bqbiol:is>
            </rdf:Description>
          </rdf:RDF>
        </annotation>
      </species>
      <species metaid="meta_M_MetaCyc_GJTG_202_MONOMER_i" sboTerm="SBO:0000247" id="M_MetaCyc_GJTG_202_MONOMER_i" name="GJTG-202-MONOMER" compartment="i" hasOnlySubstanceUnits="false" boundaryCondition="false" constant="false">
        <annotation>
          <rdf:RDF xmlns:rdf="http://www.w3.org/1999/02/22-rdf-syntax-ns#" xmlns:dcterms="http://purl.org/dc/terms/" xmlns:vCard="http://www.w3.org/2001/vcard-rdf/3.0#" xmlns:vCard4="http://www.w3.org/2006/vcard/ns#" xmlns:bqbiol="http://biomodels.net/biology-qualifiers/" xmlns:bqmodel="http://biomodels.net/model-qualifiers/">
            <rdf:Description rdf:about="#meta_M_MetaCyc_GJTG_202_MONOMER_i">
              <bqbiol:is>
                <rdf:Bag>
                  <rdf:li rdf:resource="https://identifiers.org/biomodels.sbo/SBO:0000252"/>
                </rdf:Bag>
              </bqbiol:is>
            </rdf:Description>
          </rdf:RDF>
        </annotation>
      </species>
      <species metaid="meta_M_MNXM6844_i" sboTerm="SBO:0000247" id="M_MNXM6844_i" name="a 3-oxo-hexanoyl-[acp]" compartment="i" hasOnlySubstanceUnits="false" boundaryCondition="false" constant="false">
        <notes>
          <html xmlns="http://www.w3.org/1999/xhtml">
            <p>METACYC: 3-oxo-hexanoyl-ACPs</p>
            <p>MXNREF: MNXM6844</p>
          </html>
        </notes>
        <annotation>
          <rdf:RDF xmlns:rdf="http://www.w3.org/1999/02/22-rdf-syntax-ns#" xmlns:dcterms="http://purl.org/dc/terms/" xmlns:vCard="http://www.w3.org/2001/vcard-rdf/3.0#" xmlns:vCard4="http://www.w3.org/2006/vcard/ns#" xmlns:bqbiol="http://biomodels.net/biology-qualifiers/" xmlns:bqmodel="http://biomodels.net/model-qualifiers/">
            <rdf:Description rdf:about="#meta_M_MNXM6844_i">
              <bqbiol:is>
                <rdf:Bag>
                  <rdf:li rdf:resource="https://identifiers.org/biocyc/3-oxo-hexanoyl-ACPs"/>
                  <rdf:li rdf:resource="https://identifiers.org/metanetx.chemical/MNXM6844"/>
                </rdf:Bag>
              </bqbiol:is>
            </rdf:Description>
          </rdf:RDF>
        </annotation>
      </species>
      <species metaid="meta_M_MNXM12886_i" sboTerm="SBO:0000247" id="M_MNXM12886_i" name="Œ±-L-rhamnopyranosyl-(1‚Üí3)-N-acetyl-Œ±-D-glucosaminyl-diphospho-trans,octacis-decaprenol" compartment="i" hasOnlySubstanceUnits="false" boundaryCondition="false" constant="false" fbc:charge="-2" fbc:chemicalFormula="C64H105NO16P2">
        <notes>
          <html xmlns="http://www.w3.org/1999/xhtml">
            <p>CHARGE: -2</p>
            <p>FORMULA: C64H105NO16P2</p>
            <p>INCHI: InChI=1S/C64H107NO16P2/c1-44(2)23-14-24-45(3)25-15-26-46(4)27-16-28-47(5)29-17-30-48(6)31-18-32-49(7)33-19-34-50(8)35-20-36-51(9)37-21-38-52(10)39-22-40-53(11)41-42-76-82(72,73)81-83(74,75)80-63-57(65-55(13)67)59(69)62(56(43-66)78-63)79-64-61(71)60(70)58(68)54(12)77-64/h23,25,27,29,31,33,35,37,39,41,54,56-64,66,68-71H,14-22,24,26,28,30,32,34,36,38,40,42-43H2,1-13H3,(H,65,67)(H,72,73)(H,74,75)/p-2/b45-25+,46-27-,47-29-,48-31-,49-33-,50-35-,51-37-,52-39-,53-41-/t54-,56+,57+,58-,59+,60+,61+,62+,63-,64-/m0/s1</p>
            <p>METACYC: CPD-12028</p>
            <p>MXNREF: MNXM12886</p>
            <p>SMILES: OC[C@H]1O[C@@H](OP(=O)([O-])OP(=O)([O-])OC\C=C(\C)CC\C=C(\C)CC\C=C(\C)CC\C=C(\C)CC\C=C(\C)CC\C=C(\C)CC\C=C(\C)CC\C=C(\C)CC\C=C(/C)CCC=C(C)C)[C@H](NC(C)=O)[C@@H](O)[C@@H]1O[C@@H]1O[C@@H](C)[C@H](O)[C@@H](O)[C@H]1O</p>
          </html>
        </notes>
        <annotation>
          <rdf:RDF xmlns:rdf="http://www.w3.org/1999/02/22-rdf-syntax-ns#" xmlns:dcterms="http://purl.org/dc/terms/" xmlns:vCard="http://www.w3.org/2001/vcard-rdf/3.0#" xmlns:vCard4="http://www.w3.org/2006/vcard/ns#" xmlns:bqbiol="http://biomodels.net/biology-qualifiers/" xmlns:bqmodel="http://biomodels.net/model-qualifiers/">
            <rdf:Description rdf:about="#meta_M_MNXM12886_i">
              <bqbiol:is>
                <rdf:Bag>
                  <rdf:li rdf:resource="https://identifiers.org/inchi/InChI=1S/C64H107NO16P2/c1-44(2)23-14-24-45(3)25-15-26-46(4)27-16-28-47(5)29-17-30-48(6)31-18-32-49(7)33-19-34-50(8)35-20-36-51(9)37-21-38-52(10)39-22-40-53(11)41-42-76-82(72,73)81-83(74,75)80-63-57(65-55(13)67)59(69)62(56(43-66)78-63)79-64-61(71)60(70)58(68)54(12)77-64/h23,25,27,29,31,33,35,37,39,41,54,56-64,66,68-71H,14-22,24,26,28,30,32,34,36,38,40,42-43H2,1-13H3,(H,65,67)(H,72,73)(H,74,75)/p-2/b45-25+,46-27-,47-29-,48-31-,49-33-,50-35-,51-37-,52-39-,53-41-/t54-,56+,57+,58-,59+,60+,61+,62+,63-,64-/m0/s1"/>
                  <rdf:li rdf:resource="https://identifiers.org/biocyc/CPD-12028"/>
                  <rdf:li rdf:resource="https://identifiers.org/metanetx.chemical/MNXM12886"/>
                </rdf:Bag>
              </bqbiol:is>
            </rdf:Description>
          </rdf:RDF>
        </annotation>
      </species>
      <species metaid="meta_M_MNXM6843_i" sboTerm="SBO:0000247" id="M_MNXM6843_i" name="a 3-oxo-dodecanoyl-[acp]" compartment="i" hasOnlySubstanceUnits="false" boundaryCondition="false" constant="false">
        <notes>
          <html xmlns="http://www.w3.org/1999/xhtml">
            <p>METACYC: 3-oxo-dodecanoyl-ACPs</p>
            <p>MXNREF: MNXM6843</p>
          </html>
        </notes>
        <annotation>
          <rdf:RDF xmlns:rdf="http://www.w3.org/1999/02/22-rdf-syntax-ns#" xmlns:dcterms="http://purl.org/dc/terms/" xmlns:vCard="http://www.w3.org/2001/vcard-rdf/3.0#" xmlns:vCard4="http://www.w3.org/2006/vcard/ns#" xmlns:bqbiol="http://biomodels.net/biology-qualifiers/" xmlns:bqmodel="http://biomodels.net/model-qualifiers/">
            <rdf:Description rdf:about="#meta_M_MNXM6843_i">
              <bqbiol:is>
                <rdf:Bag>
                  <rdf:li rdf:resource="https://identifiers.org/biocyc/3-oxo-dodecanoyl-ACPs"/>
                  <rdf:li rdf:resource="https://identifiers.org/metanetx.chemical/MNXM6843"/>
                </rdf:Bag>
              </bqbiol:is>
            </rdf:Description>
          </rdf:RDF>
        </annotation>
      </species>
      <species metaid="meta_M_MNXM12277_i" sboTerm="SBO:0000247" id="M_MNXM12277_i" name="N-acetyl-alpha-D-glucosaminyl-1-diphospho-trans,octacis-decaprenol" compartment="i" hasOnlySubstanceUnits="false" boundaryCondition="false" constant="false" fbc:charge="-2" fbc:chemicalFormula="C58H95NO12P2">
        <notes>
          <html xmlns="http://www.w3.org/1999/xhtml">
            <p>CHARGE: -2</p>
            <p>CHEBI: 65080, 65116</p>
            <p>FORMULA: C58H95NO12P2</p>
            <p>INCHI: InChI=1S/C58H97NO12P2/c1-43(2)22-13-23-44(3)24-14-25-45(4)26-15-27-46(5)28-16-29-47(6)30-17-31-48(7)32-18-33-49(8)34-19-35-50(9)36-20-37-51(10)38-21-39-52(11)40-41-68-72(64,65)71-73(66,67)70-58-55(59-53(12)61)57(63)56(62)54(42-60)69-58/h22,24,26,28,30,32,34,36,38,40,54-58,60,62-63H,13-21,23,25,27,29,31,33,35,37,39,41-42H2,1-12H3,(H,59,61)(H,64,65)(H,66,67)/p-2/b44-24+,45-26-,46-28-,47-30-,48-32-,49-34-,50-36-,51-38-,52-40-/t54-,55-,56-,57-,58-/m1/s1</p>
            <p>KEGG: C20390</p>
            <p>METACYC: CPD-2209</p>
            <p>MXNREF: MNXM12277</p>
            <p>SMILES: OC[C@H]1O[C@H](OP([O-])(=O)OP([O-])(=O)OC\C=C(\C)CC\C=C(\C)CC\C=C(\C)CC\C=C(\C)CC\C=C(\C)CC\C=C(\C)CC\C=C(\C)CC\C=C(\C)CC\C=C(/C)CCC=C(C)C)[C@H](NC(=O)C)[C@@H](O)[C@@H]1O</p>
          </html>
        </notes>
        <annotation>
          <rdf:RDF xmlns:rdf="http://www.w3.org/1999/02/22-rdf-syntax-ns#" xmlns:dcterms="http://purl.org/dc/terms/" xmlns:vCard="http://www.w3.org/2001/vcard-rdf/3.0#" xmlns:vCard4="http://www.w3.org/2006/vcard/ns#" xmlns:bqbiol="http://biomodels.net/biology-qualifiers/" xmlns:bqmodel="http://biomodels.net/model-qualifiers/">
            <rdf:Description rdf:about="#meta_M_MNXM12277_i">
              <bqbiol:is>
                <rdf:Bag>
                  <rdf:li rdf:resource="https://identifiers.org/chebi/CHEBI:65080"/>
                  <rdf:li rdf:resource="https://identifiers.org/chebi/CHEBI:65116"/>
                  <rdf:li rdf:resource="https://identifiers.org/inchi/InChI=1S/C58H97NO12P2/c1-43(2)22-13-23-44(3)24-14-25-45(4)26-15-27-46(5)28-16-29-47(6)30-17-31-48(7)32-18-33-49(8)34-19-35-50(9)36-20-37-51(10)38-21-39-52(11)40-41-68-72(64,65)71-73(66,67)70-58-55(59-53(12)61)57(63)56(62)54(42-60)69-58/h22,24,26,28,30,32,34,36,38,40,54-58,60,62-63H,13-21,23,25,27,29,31,33,35,37,39,41-42H2,1-12H3,(H,59,61)(H,64,65)(H,66,67)/p-2/b44-24+,45-26-,46-28-,47-30-,48-32-,49-34-,50-36-,51-38-,52-40-/t54-,55-,56-,57-,58-/m1/s1"/>
                  <rdf:li rdf:resource="https://identifiers.org/kegg.compound/C20390"/>
                  <rdf:li rdf:resource="https://identifiers.org/biocyc/CPD-2209"/>
                  <rdf:li rdf:resource="https://identifiers.org/metanetx.chemical/MNXM12277"/>
                </rdf:Bag>
              </bqbiol:is>
            </rdf:Description>
          </rdf:RDF>
        </annotation>
      </species>
      <species metaid="meta_M_MetaCyc_GJTG_3629_MONOMER_i" sboTerm="SBO:0000247" id="M_MetaCyc_GJTG_3629_MONOMER_i" name="GJTG-3629-MONOMER" compartment="i" hasOnlySubstanceUnits="false" boundaryCondition="false" constant="false">
        <annotation>
          <rdf:RDF xmlns:rdf="http://www.w3.org/1999/02/22-rdf-syntax-ns#" xmlns:dcterms="http://purl.org/dc/terms/" xmlns:vCard="http://www.w3.org/2001/vcard-rdf/3.0#" xmlns:vCard4="http://www.w3.org/2006/vcard/ns#" xmlns:bqbiol="http://biomodels.net/biology-qualifiers/" xmlns:bqmodel="http://biomodels.net/model-qualifiers/">
            <rdf:Description rdf:about="#meta_M_MetaCyc_GJTG_3629_MONOMER_i">
              <bqbiol:is>
                <rdf:Bag>
                  <rdf:li rdf:resource="https://identifiers.org/biomodels.sbo/SBO:0000252"/>
                </rdf:Bag>
              </bqbiol:is>
            </rdf:Description>
          </rdf:RDF>
        </annotation>
      </species>
      <species metaid="meta_M_MNXM10102_i" sboTerm="SBO:0000247" id="M_MNXM10102_i" name="a 3-oxo-stearoyl-[acp]" compartment="i" hasOnlySubstanceUnits="false" boundaryCondition="false" constant="false">
        <notes>
          <html xmlns="http://www.w3.org/1999/xhtml">
            <p>METACYC: 3-oxo-stearoyl-ACPs</p>
            <p>MXNREF: MNXM10102</p>
          </html>
        </notes>
        <annotation>
          <rdf:RDF xmlns:rdf="http://www.w3.org/1999/02/22-rdf-syntax-ns#" xmlns:dcterms="http://purl.org/dc/terms/" xmlns:vCard="http://www.w3.org/2001/vcard-rdf/3.0#" xmlns:vCard4="http://www.w3.org/2006/vcard/ns#" xmlns:bqbiol="http://biomodels.net/biology-qualifiers/" xmlns:bqmodel="http://biomodels.net/model-qualifiers/">
            <rdf:Description rdf:about="#meta_M_MNXM10102_i">
              <bqbiol:is>
                <rdf:Bag>
                  <rdf:li rdf:resource="https://identifiers.org/biocyc/3-oxo-stearoyl-ACPs"/>
                  <rdf:li rdf:resource="https://identifiers.org/metanetx.chemical/MNXM10102"/>
                </rdf:Bag>
              </bqbiol:is>
            </rdf:Description>
          </rdf:RDF>
        </annotation>
      </species>
      <species metaid="meta_M_MetaCyc_GJTG_1448_MONOMER_i" sboTerm="SBO:0000247" id="M_MetaCyc_GJTG_1448_MONOMER_i" name="GJTG-1448-MONOMER" compartment="i" hasOnlySubstanceUnits="false" boundaryCondition="false" constant="false">
        <annotation>
          <rdf:RDF xmlns:rdf="http://www.w3.org/1999/02/22-rdf-syntax-ns#" xmlns:dcterms="http://purl.org/dc/terms/" xmlns:vCard="http://www.w3.org/2001/vcard-rdf/3.0#" xmlns:vCard4="http://www.w3.org/2006/vcard/ns#" xmlns:bqbiol="http://biomodels.net/biology-qualifiers/" xmlns:bqmodel="http://biomodels.net/model-qualifiers/">
            <rdf:Description rdf:about="#meta_M_MetaCyc_GJTG_1448_MONOMER_i">
              <bqbiol:is>
                <rdf:Bag>
                  <rdf:li rdf:resource="https://identifiers.org/biomodels.sbo/SBO:0000252"/>
                </rdf:Bag>
              </bqbiol:is>
            </rdf:Description>
          </rdf:RDF>
        </annotation>
      </species>
      <species metaid="meta_M_MNXM2965_i" sboTerm="SBO:0000247" id="M_MNXM2965_i" name="adenosylcobalamin 5&apos;-phosphate" compartment="i" hasOnlySubstanceUnits="false" boundaryCondition="false" constant="false" fbc:charge="-2" fbc:chemicalFormula="C72H99CoN18O20P2">
        <notes>
          <html xmlns="http://www.w3.org/1999/xhtml">
            <p>CHARGE: -2</p>
            <p>CHEBI: 49100, 60493</p>
            <p>FORMULA: C72H99CoN18O20P2</p>
            <p>INCHI: InChI=1S/C62H91N13O17P2.C10H12N5O3.Co/c1-29-20-39-40(21-30(29)2)75(28-70-39)57-52(83)53(41(90-57)27-89-93(84,85)86)92-94(87,88)91-31(3)26-69-49(82)18-19-59(8)37(22-46(66)79)56-62(11)61(10,25-48(68)81)36(14-17-45(65)78)51(74-62)33(5)55-60(9,24-47(67)80)34(12-15-43(63)76)38(71-55)23-42-58(6,7)35(13-16-44(64)77)50(72-42)32(4)54(59)73-56;1-4-6(16)7(17)10(18-4)15-3-14-5-8(11)12-2-13-9(5)15;/h20-21,23,28,31,34-37,41,52-53,56-57,83H,12-19,22,24-27H2,1-11H3,(H17,63,64,65,66,67,68,69,71,72,73,74,76,77,78,79,80,81,82,84,85,86,87,88);2-4,6-7,10,16-17H,1H2,(H2,11,12,13);/q;;+2/p-4/t31-,34-,35-,36-,37+,41-,52-,53-,56-,57+,59-,60+,61+,62+;4-,6-,7-,10-;/m11./s1</p>
            <p>METACYC: ADENOSYLCOBALAMIN-5-P</p>
            <p>MXNREF: MNXM2965</p>
            <p>SMILES: C12=CC(=C(C=C1N1C=[N+]2[Co-3]234(C[C@H]5O[C@H]([C@@H]([C@@H]5O)O)N5C=NC6=C5N=CN=C6N)[N+]5=C6C=C7[N+]2=C(C(=C2[C@@](CCC(NC[C@H](OP(O[C@@H]8[C@H](O[C@H]1[C@@H]8O)COP([O-])([O-])=O)([O-])=O)C)=O)(C)[C@H]([C@]([H])([C@@]1([N+]3=C(C(=C5[C@](CC(N)=O)(C)[C@@H]6CCC(N)=O)C)[C@H]([C@@]1(CC(N)=O)C)CCC(N)=O)C)N42)CC(N)=O)C)[C@H](C7(C)C)CCC(N)=O)C)C</p>
          </html>
        </notes>
        <annotation>
          <rdf:RDF xmlns:rdf="http://www.w3.org/1999/02/22-rdf-syntax-ns#" xmlns:dcterms="http://purl.org/dc/terms/" xmlns:vCard="http://www.w3.org/2001/vcard-rdf/3.0#" xmlns:vCard4="http://www.w3.org/2006/vcard/ns#" xmlns:bqbiol="http://biomodels.net/biology-qualifiers/" xmlns:bqmodel="http://biomodels.net/model-qualifiers/">
            <rdf:Description rdf:about="#meta_M_MNXM2965_i">
              <bqbiol:is>
                <rdf:Bag>
                  <rdf:li rdf:resource="https://identifiers.org/chebi/CHEBI:49100"/>
                  <rdf:li rdf:resource="https://identifiers.org/chebi/CHEBI:60493"/>
                  <rdf:li rdf:resource="https://identifiers.org/inchi/InChI=1S/C62H91N13O17P2.C10H12N5O3.Co/c1-29-20-39-40(21-30(29)2)75(28-70-39)57-52(83)53(41(90-57)27-89-93(84,85)86)92-94(87,88)91-31(3)26-69-49(82)18-19-59(8)37(22-46(66)79)56-62(11)61(10,25-48(68)81)36(14-17-45(65)78)51(74-62)33(5)55-60(9,24-47(67)80)34(12-15-43(63)76)38(71-55)23-42-58(6,7)35(13-16-44(64)77)50(72-42)32(4)54(59)73-56;1-4-6(16)7(17)10(18-4)15-3-14-5-8(11)12-2-13-9(5)15;/h20-21,23,28,31,34-37,41,52-53,56-57,83H,12-19,22,24-27H2,1-11H3,(H17,63,64,65,66,67,68,69,71,72,73,74,76,77,78,79,80,81,82,84,85,86,87,88);2-4,6-7,10,16-17H,1H2,(H2,11,12,13);/q;;+2/p-4/t31-,34-,35-,36-,37+,41-,52-,53-,56-,57+,59-,60+,61+,62+;4-,6-,7-,10-;/m11./s1"/>
                  <rdf:li rdf:resource="https://identifiers.org/biocyc/ADENOSYLCOBALAMIN-5-P"/>
                  <rdf:li rdf:resource="https://identifiers.org/metanetx.chemical/MNXM2965"/>
                </rdf:Bag>
              </bqbiol:is>
            </rdf:Description>
          </rdf:RDF>
        </annotation>
      </species>
      <species metaid="meta_M_MetaCyc_GJTG_674_MONOMER_i" sboTerm="SBO:0000247" id="M_MetaCyc_GJTG_674_MONOMER_i" name="GJTG-674-MONOMER" compartment="i" hasOnlySubstanceUnits="false" boundaryCondition="false" constant="false">
        <annotation>
          <rdf:RDF xmlns:rdf="http://www.w3.org/1999/02/22-rdf-syntax-ns#" xmlns:dcterms="http://purl.org/dc/terms/" xmlns:vCard="http://www.w3.org/2001/vcard-rdf/3.0#" xmlns:vCard4="http://www.w3.org/2006/vcard/ns#" xmlns:bqbiol="http://biomodels.net/biology-qualifiers/" xmlns:bqmodel="http://biomodels.net/model-qualifiers/">
            <rdf:Description rdf:about="#meta_M_MetaCyc_GJTG_674_MONOMER_i">
              <bqbiol:is>
                <rdf:Bag>
                  <rdf:li rdf:resource="https://identifiers.org/biomodels.sbo/SBO:0000252"/>
                </rdf:Bag>
              </bqbiol:is>
            </rdf:Description>
          </rdf:RDF>
        </annotation>
      </species>
      <species metaid="meta_M_MetaCyc_GJTG_2822_MONOMER_i" sboTerm="SBO:0000247" id="M_MetaCyc_GJTG_2822_MONOMER_i" name="GJTG-2822-MONOMER" compartment="i" hasOnlySubstanceUnits="false" boundaryCondition="false" constant="false">
        <annotation>
          <rdf:RDF xmlns:rdf="http://www.w3.org/1999/02/22-rdf-syntax-ns#" xmlns:dcterms="http://purl.org/dc/terms/" xmlns:vCard="http://www.w3.org/2001/vcard-rdf/3.0#" xmlns:vCard4="http://www.w3.org/2006/vcard/ns#" xmlns:bqbiol="http://biomodels.net/biology-qualifiers/" xmlns:bqmodel="http://biomodels.net/model-qualifiers/">
            <rdf:Description rdf:about="#meta_M_MetaCyc_GJTG_2822_MONOMER_i">
              <bqbiol:is>
                <rdf:Bag>
                  <rdf:li rdf:resource="https://identifiers.org/biomodels.sbo/SBO:0000252"/>
                </rdf:Bag>
              </bqbiol:is>
            </rdf:Description>
          </rdf:RDF>
        </annotation>
      </species>
      <species metaid="meta_M_MetaCyc_GJTG_3630_MONOMER_i" sboTerm="SBO:0000247" id="M_MetaCyc_GJTG_3630_MONOMER_i" name="GJTG-3630-MONOMER" compartment="i" hasOnlySubstanceUnits="false" boundaryCondition="false" constant="false">
        <annotation>
          <rdf:RDF xmlns:rdf="http://www.w3.org/1999/02/22-rdf-syntax-ns#" xmlns:dcterms="http://purl.org/dc/terms/" xmlns:vCard="http://www.w3.org/2001/vcard-rdf/3.0#" xmlns:vCard4="http://www.w3.org/2006/vcard/ns#" xmlns:bqbiol="http://biomodels.net/biology-qualifiers/" xmlns:bqmodel="http://biomodels.net/model-qualifiers/">
            <rdf:Description rdf:about="#meta_M_MetaCyc_GJTG_3630_MONOMER_i">
              <bqbiol:is>
                <rdf:Bag>
                  <rdf:li rdf:resource="https://identifiers.org/biomodels.sbo/SBO:0000252"/>
                </rdf:Bag>
              </bqbiol:is>
            </rdf:Description>
          </rdf:RDF>
        </annotation>
      </species>
      <species metaid="meta_M_MNXM11088_i" sboTerm="SBO:0000247" id="M_MNXM11088_i" name="a cis-delta21-3-oxo-C40:1-[acp]" compartment="i" hasOnlySubstanceUnits="false" boundaryCondition="false" constant="false" fbc:chemicalFormula="C54H99N3O10PS">
        <notes>
          <html xmlns="http://www.w3.org/1999/xhtml">
            <p>METACYC: cis-delta21-3-oxo-C40-ACPs</p>
            <p>MXNREF: MNXM11088</p>
          </html>
        </notes>
        <annotation>
          <rdf:RDF xmlns:rdf="http://www.w3.org/1999/02/22-rdf-syntax-ns#" xmlns:dcterms="http://purl.org/dc/terms/" xmlns:vCard="http://www.w3.org/2001/vcard-rdf/3.0#" xmlns:vCard4="http://www.w3.org/2006/vcard/ns#" xmlns:bqbiol="http://biomodels.net/biology-qualifiers/" xmlns:bqmodel="http://biomodels.net/model-qualifiers/">
            <rdf:Description rdf:about="#meta_M_MNXM11088_i">
              <bqbiol:is>
                <rdf:Bag>
                  <rdf:li rdf:resource="https://identifiers.org/biocyc/cis-delta21-3-oxo-C40-ACPs"/>
                  <rdf:li rdf:resource="https://identifiers.org/metanetx.chemical/MNXM11088"/>
                </rdf:Bag>
              </bqbiol:is>
            </rdf:Description>
          </rdf:RDF>
        </annotation>
      </species>
      <species metaid="meta_M_MNXM16169_i" sboTerm="SBO:0000247" id="M_MNXM16169_i" name="aryl sulfate" compartment="i" hasOnlySubstanceUnits="false" boundaryCondition="false" constant="false">
        <notes>
          <html xmlns="http://www.w3.org/1999/xhtml">
            <p>BRENDA: BG36396</p>
            <p>CHEBI: 27905, 8072, 25967, 37919, 13216, 13826, 2860, 22643</p>
            <p>KEGG: C00850, C02180</p>
            <p>METACYC: Aryl-Sulfate, Aryl-sulfates</p>
            <p>MXNREF: MNXM16169</p>
            <p>REACTOME: 158850</p>
          </html>
        </notes>
        <annotation>
          <rdf:RDF xmlns:rdf="http://www.w3.org/1999/02/22-rdf-syntax-ns#" xmlns:dcterms="http://purl.org/dc/terms/" xmlns:vCard="http://www.w3.org/2001/vcard-rdf/3.0#" xmlns:vCard4="http://www.w3.org/2006/vcard/ns#" xmlns:bqbiol="http://biomodels.net/biology-qualifiers/" xmlns:bqmodel="http://biomodels.net/model-qualifiers/">
            <rdf:Description rdf:about="#meta_M_MNXM16169_i">
              <bqbiol:is>
                <rdf:Bag>
                  <rdf:li rdf:resource="https://identifiers.org/chebi/CHEBI:27905"/>
                  <rdf:li rdf:resource="https://identifiers.org/chebi/CHEBI:8072"/>
                  <rdf:li rdf:resource="https://identifiers.org/chebi/CHEBI:25967"/>
                  <rdf:li rdf:resource="https://identifiers.org/chebi/CHEBI:37919"/>
                  <rdf:li rdf:resource="https://identifiers.org/chebi/CHEBI:13216"/>
                  <rdf:li rdf:resource="https://identifiers.org/chebi/CHEBI:13826"/>
                  <rdf:li rdf:resource="https://identifiers.org/chebi/CHEBI:2860"/>
                  <rdf:li rdf:resource="https://identifiers.org/chebi/CHEBI:22643"/>
                  <rdf:li rdf:resource="https://identifiers.org/kegg.compound/C00850"/>
                  <rdf:li rdf:resource="https://identifiers.org/kegg.compound/C02180"/>
                  <rdf:li rdf:resource="https://identifiers.org/biocyc/Aryl-Sulfate"/>
                  <rdf:li rdf:resource="https://identifiers.org/biocyc/Aryl-sulfates"/>
                  <rdf:li rdf:resource="https://identifiers.org/metanetx.chemical/MNXM16169"/>
                  <rdf:li rdf:resource="https://identifiers.org/reactome.compound/158850"/>
                </rdf:Bag>
              </bqbiol:is>
            </rdf:Description>
          </rdf:RDF>
        </annotation>
      </species>
      <species metaid="meta_M_MetaCyc_GJTG_1555_MONOMER_i" sboTerm="SBO:0000247" id="M_MetaCyc_GJTG_1555_MONOMER_i" name="GJTG-1555-MONOMER" compartment="i" hasOnlySubstanceUnits="false" boundaryCondition="false" constant="false">
        <annotation>
          <rdf:RDF xmlns:rdf="http://www.w3.org/1999/02/22-rdf-syntax-ns#" xmlns:dcterms="http://purl.org/dc/terms/" xmlns:vCard="http://www.w3.org/2001/vcard-rdf/3.0#" xmlns:vCard4="http://www.w3.org/2006/vcard/ns#" xmlns:bqbiol="http://biomodels.net/biology-qualifiers/" xmlns:bqmodel="http://biomodels.net/model-qualifiers/">
            <rdf:Description rdf:about="#meta_M_MetaCyc_GJTG_1555_MONOMER_i">
              <bqbiol:is>
                <rdf:Bag>
                  <rdf:li rdf:resource="https://identifiers.org/biomodels.sbo/SBO:0000252"/>
                </rdf:Bag>
              </bqbiol:is>
            </rdf:Description>
          </rdf:RDF>
        </annotation>
      </species>
      <species metaid="meta_M_MetaCyc_GJTG_1847_MONOMER_i" sboTerm="SBO:0000247" id="M_MetaCyc_GJTG_1847_MONOMER_i" name="GJTG-1847-MONOMER" compartment="i" hasOnlySubstanceUnits="false" boundaryCondition="false" constant="false">
        <annotation>
          <rdf:RDF xmlns:rdf="http://www.w3.org/1999/02/22-rdf-syntax-ns#" xmlns:dcterms="http://purl.org/dc/terms/" xmlns:vCard="http://www.w3.org/2001/vcard-rdf/3.0#" xmlns:vCard4="http://www.w3.org/2006/vcard/ns#" xmlns:bqbiol="http://biomodels.net/biology-qualifiers/" xmlns:bqmodel="http://biomodels.net/model-qualifiers/">
            <rdf:Description rdf:about="#meta_M_MetaCyc_GJTG_1847_MONOMER_i">
              <bqbiol:is>
                <rdf:Bag>
                  <rdf:li rdf:resource="https://identifiers.org/biomodels.sbo/SBO:0000252"/>
                </rdf:Bag>
              </bqbiol:is>
            </rdf:Description>
          </rdf:RDF>
        </annotation>
      </species>
      <species metaid="meta_M_MetaCyc_GJTG_4325_MONOMER_i" sboTerm="SBO:0000247" id="M_MetaCyc_GJTG_4325_MONOMER_i" name="GJTG-4325-MONOMER" compartment="i" hasOnlySubstanceUnits="false" boundaryCondition="false" constant="false">
        <annotation>
          <rdf:RDF xmlns:rdf="http://www.w3.org/1999/02/22-rdf-syntax-ns#" xmlns:dcterms="http://purl.org/dc/terms/" xmlns:vCard="http://www.w3.org/2001/vcard-rdf/3.0#" xmlns:vCard4="http://www.w3.org/2006/vcard/ns#" xmlns:bqbiol="http://biomodels.net/biology-qualifiers/" xmlns:bqmodel="http://biomodels.net/model-qualifiers/">
            <rdf:Description rdf:about="#meta_M_MetaCyc_GJTG_4325_MONOMER_i">
              <bqbiol:is>
                <rdf:Bag>
                  <rdf:li rdf:resource="https://identifiers.org/biomodels.sbo/SBO:0000252"/>
                </rdf:Bag>
              </bqbiol:is>
            </rdf:Description>
          </rdf:RDF>
        </annotation>
      </species>
      <species metaid="meta_M_MetaCyc_GJTG_4485_MONOMER_i" sboTerm="SBO:0000247" id="M_MetaCyc_GJTG_4485_MONOMER_i" name="GJTG-4485-MONOMER" compartment="i" hasOnlySubstanceUnits="false" boundaryCondition="false" constant="false">
        <annotation>
          <rdf:RDF xmlns:rdf="http://www.w3.org/1999/02/22-rdf-syntax-ns#" xmlns:dcterms="http://purl.org/dc/terms/" xmlns:vCard="http://www.w3.org/2001/vcard-rdf/3.0#" xmlns:vCard4="http://www.w3.org/2006/vcard/ns#" xmlns:bqbiol="http://biomodels.net/biology-qualifiers/" xmlns:bqmodel="http://biomodels.net/model-qualifiers/">
            <rdf:Description rdf:about="#meta_M_MetaCyc_GJTG_4485_MONOMER_i">
              <bqbiol:is>
                <rdf:Bag>
                  <rdf:li rdf:resource="https://identifiers.org/biomodels.sbo/SBO:0000252"/>
                </rdf:Bag>
              </bqbiol:is>
            </rdf:Description>
          </rdf:RDF>
        </annotation>
      </species>
      <species metaid="meta_M_MNXM917_i" sboTerm="SBO:0000247" id="M_MNXM917_i" name="acyl-[acyl-carrier protein]" compartment="i" hasOnlySubstanceUnits="false" boundaryCondition="false" constant="false">
        <notes>
          <html xmlns="http://www.w3.org/1999/xhtml">
            <p>BRENDA: BG92950</p>
            <p>CHEBI: 16018, 2457, 13728</p>
            <p>KEGG: C00173</p>
            <p>METACYC: ACYL-ACP, Long-Chain-Acyl-ACPs</p>
            <p>MXNREF: MNXM917</p>
            <p>SEED: cpd11628</p>
          </html>
        </notes>
        <annotation>
          <rdf:RDF xmlns:rdf="http://www.w3.org/1999/02/22-rdf-syntax-ns#" xmlns:dcterms="http://purl.org/dc/terms/" xmlns:vCard="http://www.w3.org/2001/vcard-rdf/3.0#" xmlns:vCard4="http://www.w3.org/2006/vcard/ns#" xmlns:bqbiol="http://biomodels.net/biology-qualifiers/" xmlns:bqmodel="http://biomodels.net/model-qualifiers/">
            <rdf:Description rdf:about="#meta_M_MNXM917_i">
              <bqbiol:is>
                <rdf:Bag>
                  <rdf:li rdf:resource="https://identifiers.org/chebi/CHEBI:16018"/>
                  <rdf:li rdf:resource="https://identifiers.org/chebi/CHEBI:2457"/>
                  <rdf:li rdf:resource="https://identifiers.org/chebi/CHEBI:13728"/>
                  <rdf:li rdf:resource="https://identifiers.org/kegg.compound/C00173"/>
                  <rdf:li rdf:resource="https://identifiers.org/biocyc/ACYL-ACP"/>
                  <rdf:li rdf:resource="https://identifiers.org/biocyc/Long-Chain-Acyl-ACPs"/>
                  <rdf:li rdf:resource="https://identifiers.org/metanetx.chemical/MNXM917"/>
                  <rdf:li rdf:resource="https://identifiers.org/seed.compound/cpd11628"/>
                </rdf:Bag>
              </bqbiol:is>
            </rdf:Description>
          </rdf:RDF>
        </annotation>
      </species>
      <species metaid="meta_M_MetaCyc_GJTG_2792_MONOMER_i" sboTerm="SBO:0000247" id="M_MetaCyc_GJTG_2792_MONOMER_i" name="GJTG-2792-MONOMER" compartment="i" hasOnlySubstanceUnits="false" boundaryCondition="false" constant="false">
        <annotation>
          <rdf:RDF xmlns:rdf="http://www.w3.org/1999/02/22-rdf-syntax-ns#" xmlns:dcterms="http://purl.org/dc/terms/" xmlns:vCard="http://www.w3.org/2001/vcard-rdf/3.0#" xmlns:vCard4="http://www.w3.org/2006/vcard/ns#" xmlns:bqbiol="http://biomodels.net/biology-qualifiers/" xmlns:bqmodel="http://biomodels.net/model-qualifiers/">
            <rdf:Description rdf:about="#meta_M_MetaCyc_GJTG_2792_MONOMER_i">
              <bqbiol:is>
                <rdf:Bag>
                  <rdf:li rdf:resource="https://identifiers.org/biomodels.sbo/SBO:0000252"/>
                </rdf:Bag>
              </bqbiol:is>
            </rdf:Description>
          </rdf:RDF>
        </annotation>
      </species>
      <species metaid="meta_M_MNXM6841_i" sboTerm="SBO:0000247" id="M_MNXM6841_i" name="a 3-oxo-decanoyl-[acp]" compartment="i" hasOnlySubstanceUnits="false" boundaryCondition="false" constant="false">
        <notes>
          <html xmlns="http://www.w3.org/1999/xhtml">
            <p>METACYC: 3-oxo-decanoyl-ACPs</p>
            <p>MXNREF: MNXM6841</p>
          </html>
        </notes>
        <annotation>
          <rdf:RDF xmlns:rdf="http://www.w3.org/1999/02/22-rdf-syntax-ns#" xmlns:dcterms="http://purl.org/dc/terms/" xmlns:vCard="http://www.w3.org/2001/vcard-rdf/3.0#" xmlns:vCard4="http://www.w3.org/2006/vcard/ns#" xmlns:bqbiol="http://biomodels.net/biology-qualifiers/" xmlns:bqmodel="http://biomodels.net/model-qualifiers/">
            <rdf:Description rdf:about="#meta_M_MNXM6841_i">
              <bqbiol:is>
                <rdf:Bag>
                  <rdf:li rdf:resource="https://identifiers.org/biocyc/3-oxo-decanoyl-ACPs"/>
                  <rdf:li rdf:resource="https://identifiers.org/metanetx.chemical/MNXM6841"/>
                </rdf:Bag>
              </bqbiol:is>
            </rdf:Description>
          </rdf:RDF>
        </annotation>
      </species>
      <species metaid="meta_M_MetaCyc_GJTG_2810_MONOMER_i" sboTerm="SBO:0000247" id="M_MetaCyc_GJTG_2810_MONOMER_i" name="GJTG-2810-MONOMER" compartment="i" hasOnlySubstanceUnits="false" boundaryCondition="false" constant="false">
        <annotation>
          <rdf:RDF xmlns:rdf="http://www.w3.org/1999/02/22-rdf-syntax-ns#" xmlns:dcterms="http://purl.org/dc/terms/" xmlns:vCard="http://www.w3.org/2001/vcard-rdf/3.0#" xmlns:vCard4="http://www.w3.org/2006/vcard/ns#" xmlns:bqbiol="http://biomodels.net/biology-qualifiers/" xmlns:bqmodel="http://biomodels.net/model-qualifiers/">
            <rdf:Description rdf:about="#meta_M_MetaCyc_GJTG_2810_MONOMER_i">
              <bqbiol:is>
                <rdf:Bag>
                  <rdf:li rdf:resource="https://identifiers.org/biomodels.sbo/SBO:0000252"/>
                </rdf:Bag>
              </bqbiol:is>
            </rdf:Description>
          </rdf:RDF>
        </annotation>
      </species>
      <species metaid="meta_M_MNXM6845_i" sboTerm="SBO:0000247" id="M_MNXM6845_i" name="a 3-oxo-octanoyl-[acp]" compartment="i" hasOnlySubstanceUnits="false" boundaryCondition="false" constant="false">
        <notes>
          <html xmlns="http://www.w3.org/1999/xhtml">
            <p>METACYC: 3-Oxo-octanoyl-ACPs</p>
            <p>MXNREF: MNXM6845</p>
          </html>
        </notes>
        <annotation>
          <rdf:RDF xmlns:rdf="http://www.w3.org/1999/02/22-rdf-syntax-ns#" xmlns:dcterms="http://purl.org/dc/terms/" xmlns:vCard="http://www.w3.org/2001/vcard-rdf/3.0#" xmlns:vCard4="http://www.w3.org/2006/vcard/ns#" xmlns:bqbiol="http://biomodels.net/biology-qualifiers/" xmlns:bqmodel="http://biomodels.net/model-qualifiers/">
            <rdf:Description rdf:about="#meta_M_MNXM6845_i">
              <bqbiol:is>
                <rdf:Bag>
                  <rdf:li rdf:resource="https://identifiers.org/biocyc/3-Oxo-octanoyl-ACPs"/>
                  <rdf:li rdf:resource="https://identifiers.org/metanetx.chemical/MNXM6845"/>
                </rdf:Bag>
              </bqbiol:is>
            </rdf:Description>
          </rdf:RDF>
        </annotation>
      </species>
      <species metaid="meta_M_MNXM8123_i" sboTerm="SBO:0000247" id="M_MNXM8123_i" name="a 3-oxo-myristoyl-[acp]" compartment="i" hasOnlySubstanceUnits="false" boundaryCondition="false" constant="false">
        <notes>
          <html xmlns="http://www.w3.org/1999/xhtml">
            <p>METACYC: 3-oxo-myristoyl-ACPs</p>
            <p>MXNREF: MNXM8123</p>
          </html>
        </notes>
        <annotation>
          <rdf:RDF xmlns:rdf="http://www.w3.org/1999/02/22-rdf-syntax-ns#" xmlns:dcterms="http://purl.org/dc/terms/" xmlns:vCard="http://www.w3.org/2001/vcard-rdf/3.0#" xmlns:vCard4="http://www.w3.org/2006/vcard/ns#" xmlns:bqbiol="http://biomodels.net/biology-qualifiers/" xmlns:bqmodel="http://biomodels.net/model-qualifiers/">
            <rdf:Description rdf:about="#meta_M_MNXM8123_i">
              <bqbiol:is>
                <rdf:Bag>
                  <rdf:li rdf:resource="https://identifiers.org/biocyc/3-oxo-myristoyl-ACPs"/>
                  <rdf:li rdf:resource="https://identifiers.org/metanetx.chemical/MNXM8123"/>
                </rdf:Bag>
              </bqbiol:is>
            </rdf:Description>
          </rdf:RDF>
        </annotation>
      </species>
      <species metaid="meta_M_MNXM16230_i" sboTerm="SBO:0000247" id="M_MNXM16230_i" name="a [biotin-carboxyl-carrier protein monomer]" compartment="i" hasOnlySubstanceUnits="false" boundaryCondition="false" constant="false" fbc:chemicalFormula="C6H14N2O">
        <notes>
          <html xmlns="http://www.w3.org/1999/xhtml">
            <p>METACYC: BCCP-monomers</p>
            <p>MXNREF: MNXM16230</p>
          </html>
        </notes>
        <annotation>
          <rdf:RDF xmlns:rdf="http://www.w3.org/1999/02/22-rdf-syntax-ns#" xmlns:dcterms="http://purl.org/dc/terms/" xmlns:vCard="http://www.w3.org/2001/vcard-rdf/3.0#" xmlns:vCard4="http://www.w3.org/2006/vcard/ns#" xmlns:bqbiol="http://biomodels.net/biology-qualifiers/" xmlns:bqmodel="http://biomodels.net/model-qualifiers/">
            <rdf:Description rdf:about="#meta_M_MNXM16230_i">
              <bqbiol:is>
                <rdf:Bag>
                  <rdf:li rdf:resource="https://identifiers.org/biocyc/BCCP-monomers"/>
                  <rdf:li rdf:resource="https://identifiers.org/metanetx.chemical/MNXM16230"/>
                </rdf:Bag>
              </bqbiol:is>
            </rdf:Description>
          </rdf:RDF>
        </annotation>
      </species>
      <species metaid="meta_M_MetaCyc_GJTG_3642_MONOMER_i" sboTerm="SBO:0000247" id="M_MetaCyc_GJTG_3642_MONOMER_i" name="GJTG-3642-MONOMER" compartment="i" hasOnlySubstanceUnits="false" boundaryCondition="false" constant="false">
        <annotation>
          <rdf:RDF xmlns:rdf="http://www.w3.org/1999/02/22-rdf-syntax-ns#" xmlns:dcterms="http://purl.org/dc/terms/" xmlns:vCard="http://www.w3.org/2001/vcard-rdf/3.0#" xmlns:vCard4="http://www.w3.org/2006/vcard/ns#" xmlns:bqbiol="http://biomodels.net/biology-qualifiers/" xmlns:bqmodel="http://biomodels.net/model-qualifiers/">
            <rdf:Description rdf:about="#meta_M_MetaCyc_GJTG_3642_MONOMER_i">
              <bqbiol:is>
                <rdf:Bag>
                  <rdf:li rdf:resource="https://identifiers.org/biomodels.sbo/SBO:0000252"/>
                </rdf:Bag>
              </bqbiol:is>
            </rdf:Description>
          </rdf:RDF>
        </annotation>
      </species>
      <species metaid="meta_M_MetaCyc_GJTG_2659_MONOMER_i" sboTerm="SBO:0000247" id="M_MetaCyc_GJTG_2659_MONOMER_i" name="GJTG-2659-MONOMER" compartment="i" hasOnlySubstanceUnits="false" boundaryCondition="false" constant="false">
        <annotation>
          <rdf:RDF xmlns:rdf="http://www.w3.org/1999/02/22-rdf-syntax-ns#" xmlns:dcterms="http://purl.org/dc/terms/" xmlns:vCard="http://www.w3.org/2001/vcard-rdf/3.0#" xmlns:vCard4="http://www.w3.org/2006/vcard/ns#" xmlns:bqbiol="http://biomodels.net/biology-qualifiers/" xmlns:bqmodel="http://biomodels.net/model-qualifiers/">
            <rdf:Description rdf:about="#meta_M_MetaCyc_GJTG_2659_MONOMER_i">
              <bqbiol:is>
                <rdf:Bag>
                  <rdf:li rdf:resource="https://identifiers.org/biomodels.sbo/SBO:0000252"/>
                </rdf:Bag>
              </bqbiol:is>
            </rdf:Description>
          </rdf:RDF>
        </annotation>
      </species>
      <species metaid="meta_M_MetaCyc_GJTG_207_MONOMER_i" sboTerm="SBO:0000247" id="M_MetaCyc_GJTG_207_MONOMER_i" name="GJTG-207-MONOMER" compartment="i" hasOnlySubstanceUnits="false" boundaryCondition="false" constant="false">
        <annotation>
          <rdf:RDF xmlns:rdf="http://www.w3.org/1999/02/22-rdf-syntax-ns#" xmlns:dcterms="http://purl.org/dc/terms/" xmlns:vCard="http://www.w3.org/2001/vcard-rdf/3.0#" xmlns:vCard4="http://www.w3.org/2006/vcard/ns#" xmlns:bqbiol="http://biomodels.net/biology-qualifiers/" xmlns:bqmodel="http://biomodels.net/model-qualifiers/">
            <rdf:Description rdf:about="#meta_M_MetaCyc_GJTG_207_MONOMER_i">
              <bqbiol:is>
                <rdf:Bag>
                  <rdf:li rdf:resource="https://identifiers.org/biomodels.sbo/SBO:0000252"/>
                </rdf:Bag>
              </bqbiol:is>
            </rdf:Description>
          </rdf:RDF>
        </annotation>
      </species>
      <species metaid="meta_M_MetaCyc_GJTG_1114_MONOMER_i" sboTerm="SBO:0000247" id="M_MetaCyc_GJTG_1114_MONOMER_i" name="GJTG-1114-MONOMER" compartment="i" hasOnlySubstanceUnits="false" boundaryCondition="false" constant="false">
        <annotation>
          <rdf:RDF xmlns:rdf="http://www.w3.org/1999/02/22-rdf-syntax-ns#" xmlns:dcterms="http://purl.org/dc/terms/" xmlns:vCard="http://www.w3.org/2001/vcard-rdf/3.0#" xmlns:vCard4="http://www.w3.org/2006/vcard/ns#" xmlns:bqbiol="http://biomodels.net/biology-qualifiers/" xmlns:bqmodel="http://biomodels.net/model-qualifiers/">
            <rdf:Description rdf:about="#meta_M_MetaCyc_GJTG_1114_MONOMER_i">
              <bqbiol:is>
                <rdf:Bag>
                  <rdf:li rdf:resource="https://identifiers.org/biomodels.sbo/SBO:0000252"/>
                </rdf:Bag>
              </bqbiol:is>
            </rdf:Description>
          </rdf:RDF>
        </annotation>
      </species>
      <species metaid="meta_M_MetaCyc_GJTG_3638_MONOMER_i" sboTerm="SBO:0000247" id="M_MetaCyc_GJTG_3638_MONOMER_i" name="GJTG-3638-MONOMER" compartment="i" hasOnlySubstanceUnits="false" boundaryCondition="false" constant="false">
        <annotation>
          <rdf:RDF xmlns:rdf="http://www.w3.org/1999/02/22-rdf-syntax-ns#" xmlns:dcterms="http://purl.org/dc/terms/" xmlns:vCard="http://www.w3.org/2001/vcard-rdf/3.0#" xmlns:vCard4="http://www.w3.org/2006/vcard/ns#" xmlns:bqbiol="http://biomodels.net/biology-qualifiers/" xmlns:bqmodel="http://biomodels.net/model-qualifiers/">
            <rdf:Description rdf:about="#meta_M_MetaCyc_GJTG_3638_MONOMER_i">
              <bqbiol:is>
                <rdf:Bag>
                  <rdf:li rdf:resource="https://identifiers.org/biomodels.sbo/SBO:0000252"/>
                </rdf:Bag>
              </bqbiol:is>
            </rdf:Description>
          </rdf:RDF>
        </annotation>
      </species>
      <species metaid="meta_M_MetaCyc_GJTG_2809_MONOMER_i" sboTerm="SBO:0000247" id="M_MetaCyc_GJTG_2809_MONOMER_i" name="GJTG-2809-MONOMER" compartment="i" hasOnlySubstanceUnits="false" boundaryCondition="false" constant="false">
        <annotation>
          <rdf:RDF xmlns:rdf="http://www.w3.org/1999/02/22-rdf-syntax-ns#" xmlns:dcterms="http://purl.org/dc/terms/" xmlns:vCard="http://www.w3.org/2001/vcard-rdf/3.0#" xmlns:vCard4="http://www.w3.org/2006/vcard/ns#" xmlns:bqbiol="http://biomodels.net/biology-qualifiers/" xmlns:bqmodel="http://biomodels.net/model-qualifiers/">
            <rdf:Description rdf:about="#meta_M_MetaCyc_GJTG_2809_MONOMER_i">
              <bqbiol:is>
                <rdf:Bag>
                  <rdf:li rdf:resource="https://identifiers.org/biomodels.sbo/SBO:0000252"/>
                </rdf:Bag>
              </bqbiol:is>
            </rdf:Description>
          </rdf:RDF>
        </annotation>
      </species>
      <species metaid="meta_M_MNXM11091_i" sboTerm="SBO:0000247" id="M_MNXM11091_i" name="a cis-delta5-3-oxo-C24:1-[acp]" compartment="i" hasOnlySubstanceUnits="false" boundaryCondition="false" constant="false" fbc:chemicalFormula="C38H67N3O10PS">
        <notes>
          <html xmlns="http://www.w3.org/1999/xhtml">
            <p>METACYC: cis-delta5-3-oxo-lignoceroyl-ACPs</p>
            <p>MXNREF: MNXM11091</p>
          </html>
        </notes>
        <annotation>
          <rdf:RDF xmlns:rdf="http://www.w3.org/1999/02/22-rdf-syntax-ns#" xmlns:dcterms="http://purl.org/dc/terms/" xmlns:vCard="http://www.w3.org/2001/vcard-rdf/3.0#" xmlns:vCard4="http://www.w3.org/2006/vcard/ns#" xmlns:bqbiol="http://biomodels.net/biology-qualifiers/" xmlns:bqmodel="http://biomodels.net/model-qualifiers/">
            <rdf:Description rdf:about="#meta_M_MNXM11091_i">
              <bqbiol:is>
                <rdf:Bag>
                  <rdf:li rdf:resource="https://identifiers.org/biocyc/cis-delta5-3-oxo-lignoceroyl-ACPs"/>
                  <rdf:li rdf:resource="https://identifiers.org/metanetx.chemical/MNXM11091"/>
                </rdf:Bag>
              </bqbiol:is>
            </rdf:Description>
          </rdf:RDF>
        </annotation>
      </species>
      <species metaid="meta_M_MNXM6431_i" sboTerm="SBO:0000247" id="M_MNXM6431_i" name="semiquinone" compartment="i" hasOnlySubstanceUnits="false" boundaryCondition="false" constant="false">
        <notes>
          <html xmlns="http://www.w3.org/1999/xhtml">
            <p>CHEBI: 15817, 26646, 9103, 15079, 22730</p>
            <p>KEGG: C05309</p>
            <p>METACYC: Benzosemiquinones, Semiquinones</p>
            <p>MXNREF: MNXM6431</p>
            <p>SEED: cpd12695</p>
          </html>
        </notes>
        <annotation>
          <rdf:RDF xmlns:rdf="http://www.w3.org/1999/02/22-rdf-syntax-ns#" xmlns:dcterms="http://purl.org/dc/terms/" xmlns:vCard="http://www.w3.org/2001/vcard-rdf/3.0#" xmlns:vCard4="http://www.w3.org/2006/vcard/ns#" xmlns:bqbiol="http://biomodels.net/biology-qualifiers/" xmlns:bqmodel="http://biomodels.net/model-qualifiers/">
            <rdf:Description rdf:about="#meta_M_MNXM6431_i">
              <bqbiol:is>
                <rdf:Bag>
                  <rdf:li rdf:resource="https://identifiers.org/chebi/CHEBI:15817"/>
                  <rdf:li rdf:resource="https://identifiers.org/chebi/CHEBI:26646"/>
                  <rdf:li rdf:resource="https://identifiers.org/chebi/CHEBI:9103"/>
                  <rdf:li rdf:resource="https://identifiers.org/chebi/CHEBI:15079"/>
                  <rdf:li rdf:resource="https://identifiers.org/chebi/CHEBI:22730"/>
                  <rdf:li rdf:resource="https://identifiers.org/kegg.compound/C05309"/>
                  <rdf:li rdf:resource="https://identifiers.org/biocyc/Benzosemiquinones"/>
                  <rdf:li rdf:resource="https://identifiers.org/biocyc/Semiquinones"/>
                  <rdf:li rdf:resource="https://identifiers.org/metanetx.chemical/MNXM6431"/>
                  <rdf:li rdf:resource="https://identifiers.org/seed.compound/cpd12695"/>
                </rdf:Bag>
              </bqbiol:is>
            </rdf:Description>
          </rdf:RDF>
        </annotation>
      </species>
      <species metaid="meta_M_MNXM11079_i" sboTerm="SBO:0000247" id="M_MNXM11079_i" name="a cis-delta15-3-oxo-C34:1-[acp]" compartment="i" hasOnlySubstanceUnits="false" boundaryCondition="false" constant="false" fbc:chemicalFormula="C48H87N3O10PS">
        <notes>
          <html xmlns="http://www.w3.org/1999/xhtml">
            <p>METACYC: cis-delta15-3-oxo-gheddoyl-ACPs</p>
            <p>MXNREF: MNXM11079</p>
          </html>
        </notes>
        <annotation>
          <rdf:RDF xmlns:rdf="http://www.w3.org/1999/02/22-rdf-syntax-ns#" xmlns:dcterms="http://purl.org/dc/terms/" xmlns:vCard="http://www.w3.org/2001/vcard-rdf/3.0#" xmlns:vCard4="http://www.w3.org/2006/vcard/ns#" xmlns:bqbiol="http://biomodels.net/biology-qualifiers/" xmlns:bqmodel="http://biomodels.net/model-qualifiers/">
            <rdf:Description rdf:about="#meta_M_MNXM11079_i">
              <bqbiol:is>
                <rdf:Bag>
                  <rdf:li rdf:resource="https://identifiers.org/biocyc/cis-delta15-3-oxo-gheddoyl-ACPs"/>
                  <rdf:li rdf:resource="https://identifiers.org/metanetx.chemical/MNXM11079"/>
                </rdf:Bag>
              </bqbiol:is>
            </rdf:Description>
          </rdf:RDF>
        </annotation>
      </species>
      <species metaid="meta_M_MetaCyc_GJTG_2736_MONOMER_i" sboTerm="SBO:0000247" id="M_MetaCyc_GJTG_2736_MONOMER_i" name="GJTG-2736-MONOMER" compartment="i" hasOnlySubstanceUnits="false" boundaryCondition="false" constant="false">
        <annotation>
          <rdf:RDF xmlns:rdf="http://www.w3.org/1999/02/22-rdf-syntax-ns#" xmlns:dcterms="http://purl.org/dc/terms/" xmlns:vCard="http://www.w3.org/2001/vcard-rdf/3.0#" xmlns:vCard4="http://www.w3.org/2006/vcard/ns#" xmlns:bqbiol="http://biomodels.net/biology-qualifiers/" xmlns:bqmodel="http://biomodels.net/model-qualifiers/">
            <rdf:Description rdf:about="#meta_M_MetaCyc_GJTG_2736_MONOMER_i">
              <bqbiol:is>
                <rdf:Bag>
                  <rdf:li rdf:resource="https://identifiers.org/biomodels.sbo/SBO:0000252"/>
                </rdf:Bag>
              </bqbiol:is>
            </rdf:Description>
          </rdf:RDF>
        </annotation>
      </species>
      <species metaid="meta_M_MetaCyc_GJTG_4460_MONOMER_i" sboTerm="SBO:0000247" id="M_MetaCyc_GJTG_4460_MONOMER_i" name="GJTG-4460-MONOMER" compartment="i" hasOnlySubstanceUnits="false" boundaryCondition="false" constant="false">
        <annotation>
          <rdf:RDF xmlns:rdf="http://www.w3.org/1999/02/22-rdf-syntax-ns#" xmlns:dcterms="http://purl.org/dc/terms/" xmlns:vCard="http://www.w3.org/2001/vcard-rdf/3.0#" xmlns:vCard4="http://www.w3.org/2006/vcard/ns#" xmlns:bqbiol="http://biomodels.net/biology-qualifiers/" xmlns:bqmodel="http://biomodels.net/model-qualifiers/">
            <rdf:Description rdf:about="#meta_M_MetaCyc_GJTG_4460_MONOMER_i">
              <bqbiol:is>
                <rdf:Bag>
                  <rdf:li rdf:resource="https://identifiers.org/biomodels.sbo/SBO:0000252"/>
                </rdf:Bag>
              </bqbiol:is>
            </rdf:Description>
          </rdf:RDF>
        </annotation>
      </species>
      <species metaid="meta_M_MNXM11076_i" sboTerm="SBO:0000247" id="M_MNXM11076_i" name="a cis-delta13-3-oxo-C32:1-[acp]" compartment="i" hasOnlySubstanceUnits="false" boundaryCondition="false" constant="false" fbc:chemicalFormula="C46H83N3O10PS">
        <notes>
          <html xmlns="http://www.w3.org/1999/xhtml">
            <p>METACYC: cis-delta13-3-oxo-lacceroyl-ACPs</p>
            <p>MXNREF: MNXM11076</p>
          </html>
        </notes>
        <annotation>
          <rdf:RDF xmlns:rdf="http://www.w3.org/1999/02/22-rdf-syntax-ns#" xmlns:dcterms="http://purl.org/dc/terms/" xmlns:vCard="http://www.w3.org/2001/vcard-rdf/3.0#" xmlns:vCard4="http://www.w3.org/2006/vcard/ns#" xmlns:bqbiol="http://biomodels.net/biology-qualifiers/" xmlns:bqmodel="http://biomodels.net/model-qualifiers/">
            <rdf:Description rdf:about="#meta_M_MNXM11076_i">
              <bqbiol:is>
                <rdf:Bag>
                  <rdf:li rdf:resource="https://identifiers.org/biocyc/cis-delta13-3-oxo-lacceroyl-ACPs"/>
                  <rdf:li rdf:resource="https://identifiers.org/metanetx.chemical/MNXM11076"/>
                </rdf:Bag>
              </bqbiol:is>
            </rdf:Description>
          </rdf:RDF>
        </annotation>
      </species>
      <species metaid="meta_M_MNXM8124_i" sboTerm="SBO:0000247" id="M_MNXM8124_i" name="a 3-oxo-palmitoyl-[acp]" compartment="i" hasOnlySubstanceUnits="false" boundaryCondition="false" constant="false">
        <notes>
          <html xmlns="http://www.w3.org/1999/xhtml">
            <p>METACYC: 3-oxo-palmitoyl-ACPs</p>
            <p>MXNREF: MNXM8124</p>
          </html>
        </notes>
        <annotation>
          <rdf:RDF xmlns:rdf="http://www.w3.org/1999/02/22-rdf-syntax-ns#" xmlns:dcterms="http://purl.org/dc/terms/" xmlns:vCard="http://www.w3.org/2001/vcard-rdf/3.0#" xmlns:vCard4="http://www.w3.org/2006/vcard/ns#" xmlns:bqbiol="http://biomodels.net/biology-qualifiers/" xmlns:bqmodel="http://biomodels.net/model-qualifiers/">
            <rdf:Description rdf:about="#meta_M_MNXM8124_i">
              <bqbiol:is>
                <rdf:Bag>
                  <rdf:li rdf:resource="https://identifiers.org/biocyc/3-oxo-palmitoyl-ACPs"/>
                  <rdf:li rdf:resource="https://identifiers.org/metanetx.chemical/MNXM8124"/>
                </rdf:Bag>
              </bqbiol:is>
            </rdf:Description>
          </rdf:RDF>
        </annotation>
      </species>
      <species metaid="meta_M_MetaCyc_GJTG_86_MONOMER_i" sboTerm="SBO:0000247" id="M_MetaCyc_GJTG_86_MONOMER_i" name="GJTG-86-MONOMER" compartment="i" hasOnlySubstanceUnits="false" boundaryCondition="false" constant="false">
        <annotation>
          <rdf:RDF xmlns:rdf="http://www.w3.org/1999/02/22-rdf-syntax-ns#" xmlns:dcterms="http://purl.org/dc/terms/" xmlns:vCard="http://www.w3.org/2001/vcard-rdf/3.0#" xmlns:vCard4="http://www.w3.org/2006/vcard/ns#" xmlns:bqbiol="http://biomodels.net/biology-qualifiers/" xmlns:bqmodel="http://biomodels.net/model-qualifiers/">
            <rdf:Description rdf:about="#meta_M_MetaCyc_GJTG_86_MONOMER_i">
              <bqbiol:is>
                <rdf:Bag>
                  <rdf:li rdf:resource="https://identifiers.org/biomodels.sbo/SBO:0000252"/>
                </rdf:Bag>
              </bqbiol:is>
            </rdf:Description>
          </rdf:RDF>
        </annotation>
      </species>
      <species metaid="meta_M_MetaCyc_GJTG_3637_MONOMER_i" sboTerm="SBO:0000247" id="M_MetaCyc_GJTG_3637_MONOMER_i" name="GJTG-3637-MONOMER" compartment="i" hasOnlySubstanceUnits="false" boundaryCondition="false" constant="false">
        <annotation>
          <rdf:RDF xmlns:rdf="http://www.w3.org/1999/02/22-rdf-syntax-ns#" xmlns:dcterms="http://purl.org/dc/terms/" xmlns:vCard="http://www.w3.org/2001/vcard-rdf/3.0#" xmlns:vCard4="http://www.w3.org/2006/vcard/ns#" xmlns:bqbiol="http://biomodels.net/biology-qualifiers/" xmlns:bqmodel="http://biomodels.net/model-qualifiers/">
            <rdf:Description rdf:about="#meta_M_MetaCyc_GJTG_3637_MONOMER_i">
              <bqbiol:is>
                <rdf:Bag>
                  <rdf:li rdf:resource="https://identifiers.org/biomodels.sbo/SBO:0000252"/>
                </rdf:Bag>
              </bqbiol:is>
            </rdf:Description>
          </rdf:RDF>
        </annotation>
      </species>
      <species metaid="meta_M_MNXM11073_i" sboTerm="SBO:0000247" id="M_MNXM11073_i" name="a cis-delta11-3-oxo-C30:1-[acp]" compartment="i" hasOnlySubstanceUnits="false" boundaryCondition="false" constant="false" fbc:chemicalFormula="C44H79N3O10PS">
        <notes>
          <html xmlns="http://www.w3.org/1999/xhtml">
            <p>METACYC: cis-delta11-3-oxo-melissoyl-ACPs</p>
            <p>MXNREF: MNXM11073</p>
          </html>
        </notes>
        <annotation>
          <rdf:RDF xmlns:rdf="http://www.w3.org/1999/02/22-rdf-syntax-ns#" xmlns:dcterms="http://purl.org/dc/terms/" xmlns:vCard="http://www.w3.org/2001/vcard-rdf/3.0#" xmlns:vCard4="http://www.w3.org/2006/vcard/ns#" xmlns:bqbiol="http://biomodels.net/biology-qualifiers/" xmlns:bqmodel="http://biomodels.net/model-qualifiers/">
            <rdf:Description rdf:about="#meta_M_MNXM11073_i">
              <bqbiol:is>
                <rdf:Bag>
                  <rdf:li rdf:resource="https://identifiers.org/biocyc/cis-delta11-3-oxo-melissoyl-ACPs"/>
                  <rdf:li rdf:resource="https://identifiers.org/metanetx.chemical/MNXM11073"/>
                </rdf:Bag>
              </bqbiol:is>
            </rdf:Description>
          </rdf:RDF>
        </annotation>
      </species>
      <species metaid="meta_M_bigg_3oxoadp_i" sboTerm="SBO:0000247" id="M_bigg_3oxoadp_i" name="3-oxoadipate" compartment="i" hasOnlySubstanceUnits="false" boundaryCondition="false" constant="false" fbc:charge="-2" fbc:chemicalFormula="C6H6O5">
        <notes>
          <html xmlns="http://www.w3.org/1999/xhtml">
            <p>BIGG: 3oxoadp</p>
            <p>BIOPATH: 3-Oxoadipate</p>
            <p>BRENDA: BG23646</p>
            <p>CHARGE: -2</p>
            <p>CHEBI: 15775, 20162, 11870, 1631, 37440</p>
            <p>FORMULA: C6H6O5</p>
            <p>HMDB: HMDB00398</p>
            <p>INCHI: InChI=1S/C6H8O5/c7-4(3-6(10)11)1-2-5(8)9/h1-3H2,(H,8,9)(H,10,11)/p-2</p>
            <p>KEGG: C00846</p>
            <p>LIPIDMAPS: LMFA01170096</p>
            <p>METACYC: 3-KETO-ADIPATE</p>
            <p>MXNREF: MNXM716</p>
            <p>SEED: cpd00630</p>
            <p>SMILES: [O-]C(=O)CCC(=O)CC([O-])=O</p>
            <p>UPA: UPC00846</p>
          </html>
        </notes>
        <annotation>
          <rdf:RDF xmlns:rdf="http://www.w3.org/1999/02/22-rdf-syntax-ns#" xmlns:dcterms="http://purl.org/dc/terms/" xmlns:vCard="http://www.w3.org/2001/vcard-rdf/3.0#" xmlns:vCard4="http://www.w3.org/2006/vcard/ns#" xmlns:bqbiol="http://biomodels.net/biology-qualifiers/" xmlns:bqmodel="http://biomodels.net/model-qualifiers/">
            <rdf:Description rdf:about="#meta_M_bigg_3oxoadp_i">
              <bqbiol:is>
                <rdf:Bag>
                  <rdf:li rdf:resource="https://identifiers.org/bigg.metabolite/3oxoadp"/>
                  <rdf:li rdf:resource="https://identifiers.org/chebi/CHEBI:15775"/>
                  <rdf:li rdf:resource="https://identifiers.org/chebi/CHEBI:20162"/>
                  <rdf:li rdf:resource="https://identifiers.org/chebi/CHEBI:11870"/>
                  <rdf:li rdf:resource="https://identifiers.org/chebi/CHEBI:1631"/>
                  <rdf:li rdf:resource="https://identifiers.org/chebi/CHEBI:37440"/>
                  <rdf:li rdf:resource="https://identifiers.org/hmdb/HMDB00398"/>
                  <rdf:li rdf:resource="https://identifiers.org/inchi/InChI=1S/C6H8O5/c7-4(3-6(10)11)1-2-5(8)9/h1-3H2,(H,8,9)(H,10,11)/p-2"/>
                  <rdf:li rdf:resource="https://identifiers.org/kegg.compound/C00846"/>
                  <rdf:li rdf:resource="https://identifiers.org/biocyc/3-KETO-ADIPATE"/>
                  <rdf:li rdf:resource="https://identifiers.org/metanetx.chemical/MNXM716"/>
                  <rdf:li rdf:resource="https://identifiers.org/seed.compound/cpd00630"/>
                </rdf:Bag>
              </bqbiol:is>
            </rdf:Description>
          </rdf:RDF>
        </annotation>
      </species>
      <species metaid="meta_M_MNXM20367_i" sboTerm="SBO:0000247" id="M_MNXM20367_i" name="peptidoglycan" compartment="i" hasOnlySubstanceUnits="false" boundaryCondition="false" constant="false">
        <notes>
          <html xmlns="http://www.w3.org/1999/xhtml">
            <p>CHEBI: 8005</p>
            <p>KEGG: C00889</p>
            <p>METACYC: Peptidoglycans</p>
            <p>MXNREF: MNXM20367</p>
            <p>SEED: cpd11771</p>
            <p>UPA: UPC00889</p>
          </html>
        </notes>
        <annotation>
          <rdf:RDF xmlns:rdf="http://www.w3.org/1999/02/22-rdf-syntax-ns#" xmlns:dcterms="http://purl.org/dc/terms/" xmlns:vCard="http://www.w3.org/2001/vcard-rdf/3.0#" xmlns:vCard4="http://www.w3.org/2006/vcard/ns#" xmlns:bqbiol="http://biomodels.net/biology-qualifiers/" xmlns:bqmodel="http://biomodels.net/model-qualifiers/">
            <rdf:Description rdf:about="#meta_M_MNXM20367_i">
              <bqbiol:is>
                <rdf:Bag>
                  <rdf:li rdf:resource="https://identifiers.org/chebi/CHEBI:8005"/>
                  <rdf:li rdf:resource="https://identifiers.org/kegg.compound/C00889"/>
                  <rdf:li rdf:resource="https://identifiers.org/biocyc/Peptidoglycans"/>
                  <rdf:li rdf:resource="https://identifiers.org/metanetx.chemical/MNXM20367"/>
                  <rdf:li rdf:resource="https://identifiers.org/seed.compound/cpd11771"/>
                </rdf:Bag>
              </bqbiol:is>
            </rdf:Description>
          </rdf:RDF>
        </annotation>
      </species>
      <species metaid="meta_M_MNXM11095_i" sboTerm="SBO:0000247" id="M_MNXM11095_i" name="a cis-delta7-3-oxo-C26:1-[acp]" compartment="i" hasOnlySubstanceUnits="false" boundaryCondition="false" constant="false" fbc:chemicalFormula="C40H71N3O10PS">
        <notes>
          <html xmlns="http://www.w3.org/1999/xhtml">
            <p>METACYC: cis-delta7-3-oxo-cerotoyl-ACPs</p>
            <p>MXNREF: MNXM11095</p>
          </html>
        </notes>
        <annotation>
          <rdf:RDF xmlns:rdf="http://www.w3.org/1999/02/22-rdf-syntax-ns#" xmlns:dcterms="http://purl.org/dc/terms/" xmlns:vCard="http://www.w3.org/2001/vcard-rdf/3.0#" xmlns:vCard4="http://www.w3.org/2006/vcard/ns#" xmlns:bqbiol="http://biomodels.net/biology-qualifiers/" xmlns:bqmodel="http://biomodels.net/model-qualifiers/">
            <rdf:Description rdf:about="#meta_M_MNXM11095_i">
              <bqbiol:is>
                <rdf:Bag>
                  <rdf:li rdf:resource="https://identifiers.org/biocyc/cis-delta7-3-oxo-cerotoyl-ACPs"/>
                  <rdf:li rdf:resource="https://identifiers.org/metanetx.chemical/MNXM11095"/>
                </rdf:Bag>
              </bqbiol:is>
            </rdf:Description>
          </rdf:RDF>
        </annotation>
      </species>
      <species metaid="meta_M_bigg_34dhbz_i" sboTerm="SBO:0000247" id="M_bigg_34dhbz_i" name="3,4-dihydroxybenzoate" compartment="i" hasOnlySubstanceUnits="false" boundaryCondition="false" constant="false" fbc:charge="-1" fbc:chemicalFormula="C7H5O4">
        <notes>
          <html xmlns="http://www.w3.org/1999/xhtml">
            <p>BIGG: 34dhbz</p>
            <p>BRENDA: BG36431</p>
            <p>CHARGE: -1</p>
            <p>CHEBI: 36062, 1380, 41912, 19879, 20270, 20272, 16798, 36241, 14955, 19878, 11694</p>
            <p>FORMULA: C7H5O4</p>
            <p>HMDB: HMDB01856</p>
            <p>INCHI: InChI=1S/C7H6O4/c8-5-2-1-4(7(10)11)3-6(5)9/h1-3,8-9H,(H,10,11)/p-1</p>
            <p>KEGG: C00230</p>
            <p>METACYC: 3-4-DIHYDROXYBENZOATE</p>
            <p>MXNREF: MNXM204</p>
            <p>REACTOME: 175977</p>
            <p>SEED: cpd00197</p>
            <p>SMILES: OC1=CC=C(C=C1O)C([O-])=O</p>
            <p>UPA: UPC00230</p>
          </html>
        </notes>
        <annotation>
          <rdf:RDF xmlns:rdf="http://www.w3.org/1999/02/22-rdf-syntax-ns#" xmlns:dcterms="http://purl.org/dc/terms/" xmlns:vCard="http://www.w3.org/2001/vcard-rdf/3.0#" xmlns:vCard4="http://www.w3.org/2006/vcard/ns#" xmlns:bqbiol="http://biomodels.net/biology-qualifiers/" xmlns:bqmodel="http://biomodels.net/model-qualifiers/">
            <rdf:Description rdf:about="#meta_M_bigg_34dhbz_i">
              <bqbiol:is>
                <rdf:Bag>
                  <rdf:li rdf:resource="https://identifiers.org/bigg.metabolite/34dhbz"/>
                  <rdf:li rdf:resource="https://identifiers.org/chebi/CHEBI:36062"/>
                  <rdf:li rdf:resource="https://identifiers.org/chebi/CHEBI:1380"/>
                  <rdf:li rdf:resource="https://identifiers.org/chebi/CHEBI:41912"/>
                  <rdf:li rdf:resource="https://identifiers.org/chebi/CHEBI:19879"/>
                  <rdf:li rdf:resource="https://identifiers.org/chebi/CHEBI:20270"/>
                  <rdf:li rdf:resource="https://identifiers.org/chebi/CHEBI:20272"/>
                  <rdf:li rdf:resource="https://identifiers.org/chebi/CHEBI:16798"/>
                  <rdf:li rdf:resource="https://identifiers.org/chebi/CHEBI:36241"/>
                  <rdf:li rdf:resource="https://identifiers.org/chebi/CHEBI:14955"/>
                  <rdf:li rdf:resource="https://identifiers.org/chebi/CHEBI:19878"/>
                  <rdf:li rdf:resource="https://identifiers.org/chebi/CHEBI:11694"/>
                  <rdf:li rdf:resource="https://identifiers.org/hmdb/HMDB01856"/>
                  <rdf:li rdf:resource="https://identifiers.org/inchi/InChI=1S/C7H6O4/c8-5-2-1-4(7(10)11)3-6(5)9/h1-3,8-9H,(H,10,11)/p-1"/>
                  <rdf:li rdf:resource="https://identifiers.org/kegg.compound/C00230"/>
                  <rdf:li rdf:resource="https://identifiers.org/biocyc/3-4-DIHYDROXYBENZOATE"/>
                  <rdf:li rdf:resource="https://identifiers.org/metanetx.chemical/MNXM204"/>
                  <rdf:li rdf:resource="https://identifiers.org/reactome.compound/175977"/>
                  <rdf:li rdf:resource="https://identifiers.org/seed.compound/cpd00197"/>
                </rdf:Bag>
              </bqbiol:is>
            </rdf:Description>
          </rdf:RDF>
        </annotation>
      </species>
      <species metaid="meta_M_MetaCyc_GJTG_3635_MONOMER_i" sboTerm="SBO:0000247" id="M_MetaCyc_GJTG_3635_MONOMER_i" name="GJTG-3635-MONOMER" compartment="i" hasOnlySubstanceUnits="false" boundaryCondition="false" constant="false">
        <annotation>
          <rdf:RDF xmlns:rdf="http://www.w3.org/1999/02/22-rdf-syntax-ns#" xmlns:dcterms="http://purl.org/dc/terms/" xmlns:vCard="http://www.w3.org/2001/vcard-rdf/3.0#" xmlns:vCard4="http://www.w3.org/2006/vcard/ns#" xmlns:bqbiol="http://biomodels.net/biology-qualifiers/" xmlns:bqmodel="http://biomodels.net/model-qualifiers/">
            <rdf:Description rdf:about="#meta_M_MetaCyc_GJTG_3635_MONOMER_i">
              <bqbiol:is>
                <rdf:Bag>
                  <rdf:li rdf:resource="https://identifiers.org/biomodels.sbo/SBO:0000252"/>
                </rdf:Bag>
              </bqbiol:is>
            </rdf:Description>
          </rdf:RDF>
        </annotation>
      </species>
      <species metaid="meta_M_MetaCyc_GJTG_3636_MONOMER_i" sboTerm="SBO:0000247" id="M_MetaCyc_GJTG_3636_MONOMER_i" name="GJTG-3636-MONOMER" compartment="i" hasOnlySubstanceUnits="false" boundaryCondition="false" constant="false">
        <annotation>
          <rdf:RDF xmlns:rdf="http://www.w3.org/1999/02/22-rdf-syntax-ns#" xmlns:dcterms="http://purl.org/dc/terms/" xmlns:vCard="http://www.w3.org/2001/vcard-rdf/3.0#" xmlns:vCard4="http://www.w3.org/2006/vcard/ns#" xmlns:bqbiol="http://biomodels.net/biology-qualifiers/" xmlns:bqmodel="http://biomodels.net/model-qualifiers/">
            <rdf:Description rdf:about="#meta_M_MetaCyc_GJTG_3636_MONOMER_i">
              <bqbiol:is>
                <rdf:Bag>
                  <rdf:li rdf:resource="https://identifiers.org/biomodels.sbo/SBO:0000252"/>
                </rdf:Bag>
              </bqbiol:is>
            </rdf:Description>
          </rdf:RDF>
        </annotation>
      </species>
      <species metaid="meta_M_MNXM10536_i" sboTerm="SBO:0000247" id="M_MNXM10536_i" name="a peptidoglycan dimer (meso-diaminopimelate containing)" compartment="i" hasOnlySubstanceUnits="false" boundaryCondition="false" constant="false" fbc:charge="-6" fbc:chemicalFormula="C135H214N16O49P2">
        <notes>
          <html xmlns="http://www.w3.org/1999/xhtml">
            <p>CHARGE: -6</p>
            <p>FORMULA: C135H214N16O49P2</p>
            <p>INCHI: InChI=1S/C135H220N16O49P2/c1-71(2)37-25-38-72(3)39-26-40-73(4)41-27-42-74(5)43-28-44-75(6)45-29-46-76(7)47-30-48-77(8)49-31-50-78(9)51-32-52-79(10)53-33-54-80(11)55-34-56-81(12)65-66-189-201(185,186)200-202(187,188)199-135-109(147-93(24)159)117(191-89(20)123(170)139-85(16)121(168)151-99(131(183)184)62-64-105(161)149-97(60-36-58-95(137)129(179)180)125(172)141-83(14)119(166)143-87(18)127(175)176)115(103(70-155)195-135)198-133-107(145-91(22)157)112(164)113(101(68-153)193-133)196-134-108(146-92(23)158)116(114(102(69-154)194-134)197-132-106(144-90(21)156)111(163)110(162)100(67-152)192-132)190-88(19)122(169)138-84(15)120(167)150-98(130(181)182)61-63-104(160)148-96(59-35-57-94(136)128(177)178)124(171)140-82(13)118(165)142-86(17)126(173)174/h37,39,41,43,45,47,49,51,53,55,65,82-89,94-103,106-117,132-135,152-155,162-164H,25-36,38,40,42,44,46,48,50,52,54,56-64,66-70,136-137H2,1-24H3,(H,138,169)(H,139,170)(H,140,171)(H,141,172)(H,142,165)(H,143,166)(H,144,156)(H,145,157)(H,146,158)(H,147,159)(H,148,160)(H,149,161)(H,150,167)(H,151,168)(H,173,174)(H,175,176)(H,177,178)(H,179,180)(H,181,182)(H,183,184)(H,185,186)(H,187,188)/p-6/b72-39+,73-41+,74-43-,75-45-,76-47-,77-49-,78-51-,79-53-,80-55-,81-65-/t82-,83-,84+,85+,86-,87-,88-,89-,94-,95-,96+,97+,98-,99-,100-,101-,102-,103-,106-,107-,108-,109-,110-,111-,112-,113-,114-,115-,116-,117-,132-,133-,134-,135-/m1/s1</p>
            <p>METACYC: CPD-12231</p>
            <p>MXNREF: MNXM10536</p>
            <p>SMILES: OC[C@H]1O[C@H](O[C@@H]2[C@@H](CO)O[C@H](O[C@H]3[C@H](O)[C@@H](NC(C)=O)[C@H](O[C@@H]3CO)O[C@@H]3[C@@H](CO)O[C@H](OP(=O)([O-])OP(=O)([O-])OC\C=C(\C)CC\C=C(\C)CC\C=C(\C)CC\C=C(\C)CC\C=C(\C)CC\C=C(\C)CC\C=C(\C)CC\C=C(\C)CC\C=C(/C)CC\C=C(/C)CCC=C(C)C)[C@H](NC(C)=O)[C@H]3O[C@H](C)C(=O)N[C@@H](C)C(=O)N[C@H](CCC(=O)N[C@@H](CCC[C@@H]([NH3+])C([O-])=O)C(=O)N[C@H](C)C(=O)N[C@H](C)C(=O)[O-])C(=O)[O-])[C@H](NC(C)=O)[C@H]2O[C@H](C)C(=O)N[C@@H](C)C(=O)N[C@H](CCC(=O)N[C@@H](CCC[C@@H]([NH3+])C([O-])=O)C(=O)N[C@H](C)C(=O)N[C@H](C)C(=O)[O-])C(=O)[O-])[C@H](NC(C)=O)[C@@H](O)[C@@H]1O</p>
          </html>
        </notes>
        <annotation>
          <rdf:RDF xmlns:rdf="http://www.w3.org/1999/02/22-rdf-syntax-ns#" xmlns:dcterms="http://purl.org/dc/terms/" xmlns:vCard="http://www.w3.org/2001/vcard-rdf/3.0#" xmlns:vCard4="http://www.w3.org/2006/vcard/ns#" xmlns:bqbiol="http://biomodels.net/biology-qualifiers/" xmlns:bqmodel="http://biomodels.net/model-qualifiers/">
            <rdf:Description rdf:about="#meta_M_MNXM10536_i">
              <bqbiol:is>
                <rdf:Bag>
                  <rdf:li rdf:resource="https://identifiers.org/inchi/InChI=1S/C135H220N16O49P2/c1-71(2)37-25-38-72(3)39-26-40-73(4)41-27-42-74(5)43-28-44-75(6)45-29-46-76(7)47-30-48-77(8)49-31-50-78(9)51-32-52-79(10)53-33-54-80(11)55-34-56-81(12)65-66-189-201(185,186)200-202(187,188)199-135-109(147-93(24)159)117(191-89(20)123(170)139-85(16)121(168)151-99(131(183)184)62-64-105(161)149-97(60-36-58-95(137)129(179)180)125(172)141-83(14)119(166)143-87(18)127(175)176)115(103(70-155)195-135)198-133-107(145-91(22)157)112(164)113(101(68-153)193-133)196-134-108(146-92(23)158)116(114(102(69-154)194-134)197-132-106(144-90(21)156)111(163)110(162)100(67-152)192-132)190-88(19)122(169)138-84(15)120(167)150-98(130(181)182)61-63-104(160)148-96(59-35-57-94(136)128(177)178)124(171)140-82(13)118(165)142-86(17)126(173)174/h37,39,41,43,45,47,49,51,53,55,65,82-89,94-103,106-117,132-135,152-155,162-164H,25-36,38,40,42,44,46,48,50,52,54,56-64,66-70,136-137H2,1-24H3,(H,138,169)(H,139,170)(H,140,171)(H,141,172)(H,142,165)(H,143,166)(H,144,156)(H,145,157)(H,146,158)(H,147,159)(H,148,160)(H,149,161)(H,150,167)(H,151,168)(H,173,174)(H,175,176)(H,177,178)(H,179,180)(H,181,182)(H,183,184)(H,185,186)(H,187,188)/p-6/b72-39+,73-41+,74-43-,75-45-,76-47-,77-49-,78-51-,79-53-,80-55-,81-65-/t82-,83-,84+,85+,86-,87-,88-,89-,94-,95-,96+,97+,98-,99-,100-,101-,102-,103-,106-,107-,108-,109-,110-,111-,112-,113-,114-,115-,116-,117-,132-,133-,134-,135-/m1/s1"/>
                  <rdf:li rdf:resource="https://identifiers.org/biocyc/CPD-12231"/>
                  <rdf:li rdf:resource="https://identifiers.org/metanetx.chemical/MNXM10536"/>
                </rdf:Bag>
              </bqbiol:is>
            </rdf:Description>
          </rdf:RDF>
        </annotation>
      </species>
      <species metaid="meta_M_MetaCyc_GJTG_2011_MONOMER_i" sboTerm="SBO:0000247" id="M_MetaCyc_GJTG_2011_MONOMER_i" name="GJTG-2011-MONOMER" compartment="i" hasOnlySubstanceUnits="false" boundaryCondition="false" constant="false">
        <annotation>
          <rdf:RDF xmlns:rdf="http://www.w3.org/1999/02/22-rdf-syntax-ns#" xmlns:dcterms="http://purl.org/dc/terms/" xmlns:vCard="http://www.w3.org/2001/vcard-rdf/3.0#" xmlns:vCard4="http://www.w3.org/2006/vcard/ns#" xmlns:bqbiol="http://biomodels.net/biology-qualifiers/" xmlns:bqmodel="http://biomodels.net/model-qualifiers/">
            <rdf:Description rdf:about="#meta_M_MetaCyc_GJTG_2011_MONOMER_i">
              <bqbiol:is>
                <rdf:Bag>
                  <rdf:li rdf:resource="https://identifiers.org/biomodels.sbo/SBO:0000252"/>
                </rdf:Bag>
              </bqbiol:is>
            </rdf:Description>
          </rdf:RDF>
        </annotation>
      </species>
      <species metaid="meta_M_MNXM11085_i" sboTerm="SBO:0000247" id="M_MNXM11085_i" name="a cis-delta19-3-oxo-C38:1-[acp]" compartment="i" hasOnlySubstanceUnits="false" boundaryCondition="false" constant="false" fbc:chemicalFormula="C52H95N3O10PS">
        <notes>
          <html xmlns="http://www.w3.org/1999/xhtml">
            <p>METACYC: cis-delta19-3-oxo-C38-ACPs</p>
            <p>MXNREF: MNXM11085</p>
          </html>
        </notes>
        <annotation>
          <rdf:RDF xmlns:rdf="http://www.w3.org/1999/02/22-rdf-syntax-ns#" xmlns:dcterms="http://purl.org/dc/terms/" xmlns:vCard="http://www.w3.org/2001/vcard-rdf/3.0#" xmlns:vCard4="http://www.w3.org/2006/vcard/ns#" xmlns:bqbiol="http://biomodels.net/biology-qualifiers/" xmlns:bqmodel="http://biomodels.net/model-qualifiers/">
            <rdf:Description rdf:about="#meta_M_MNXM11085_i">
              <bqbiol:is>
                <rdf:Bag>
                  <rdf:li rdf:resource="https://identifiers.org/biocyc/cis-delta19-3-oxo-C38-ACPs"/>
                  <rdf:li rdf:resource="https://identifiers.org/metanetx.chemical/MNXM11085"/>
                </rdf:Bag>
              </bqbiol:is>
            </rdf:Description>
          </rdf:RDF>
        </annotation>
      </species>
      <species metaid="meta_M_MetaCyc_GJTG_301_MONOMER_i" sboTerm="SBO:0000247" id="M_MetaCyc_GJTG_301_MONOMER_i" name="GJTG-301-MONOMER" compartment="i" hasOnlySubstanceUnits="false" boundaryCondition="false" constant="false">
        <annotation>
          <rdf:RDF xmlns:rdf="http://www.w3.org/1999/02/22-rdf-syntax-ns#" xmlns:dcterms="http://purl.org/dc/terms/" xmlns:vCard="http://www.w3.org/2001/vcard-rdf/3.0#" xmlns:vCard4="http://www.w3.org/2006/vcard/ns#" xmlns:bqbiol="http://biomodels.net/biology-qualifiers/" xmlns:bqmodel="http://biomodels.net/model-qualifiers/">
            <rdf:Description rdf:about="#meta_M_MetaCyc_GJTG_301_MONOMER_i">
              <bqbiol:is>
                <rdf:Bag>
                  <rdf:li rdf:resource="https://identifiers.org/biomodels.sbo/SBO:0000252"/>
                </rdf:Bag>
              </bqbiol:is>
            </rdf:Description>
          </rdf:RDF>
        </annotation>
      </species>
      <species metaid="meta_M_MetaCyc_GJTG_2808_MONOMER_i" sboTerm="SBO:0000247" id="M_MetaCyc_GJTG_2808_MONOMER_i" name="GJTG-2808-MONOMER" compartment="i" hasOnlySubstanceUnits="false" boundaryCondition="false" constant="false">
        <annotation>
          <rdf:RDF xmlns:rdf="http://www.w3.org/1999/02/22-rdf-syntax-ns#" xmlns:dcterms="http://purl.org/dc/terms/" xmlns:vCard="http://www.w3.org/2001/vcard-rdf/3.0#" xmlns:vCard4="http://www.w3.org/2006/vcard/ns#" xmlns:bqbiol="http://biomodels.net/biology-qualifiers/" xmlns:bqmodel="http://biomodels.net/model-qualifiers/">
            <rdf:Description rdf:about="#meta_M_MetaCyc_GJTG_2808_MONOMER_i">
              <bqbiol:is>
                <rdf:Bag>
                  <rdf:li rdf:resource="https://identifiers.org/biomodels.sbo/SBO:0000252"/>
                </rdf:Bag>
              </bqbiol:is>
            </rdf:Description>
          </rdf:RDF>
        </annotation>
      </species>
      <species metaid="meta_M_MNXM10095_i" sboTerm="SBO:0000247" id="M_MNXM10095_i" name="a 3-oxo-cis-Œî7-tetradecenoyl-[acp]" compartment="i" hasOnlySubstanceUnits="false" boundaryCondition="false" constant="false" fbc:chemicalFormula="C28H47N3O10PS">
        <notes>
          <html xmlns="http://www.w3.org/1999/xhtml">
            <p>METACYC: 3-oxo-cis-D7-tetradecenoyl-ACPs</p>
            <p>MXNREF: MNXM10095</p>
          </html>
        </notes>
        <annotation>
          <rdf:RDF xmlns:rdf="http://www.w3.org/1999/02/22-rdf-syntax-ns#" xmlns:dcterms="http://purl.org/dc/terms/" xmlns:vCard="http://www.w3.org/2001/vcard-rdf/3.0#" xmlns:vCard4="http://www.w3.org/2006/vcard/ns#" xmlns:bqbiol="http://biomodels.net/biology-qualifiers/" xmlns:bqmodel="http://biomodels.net/model-qualifiers/">
            <rdf:Description rdf:about="#meta_M_MNXM10095_i">
              <bqbiol:is>
                <rdf:Bag>
                  <rdf:li rdf:resource="https://identifiers.org/biocyc/3-oxo-cis-D7-tetradecenoyl-ACPs"/>
                  <rdf:li rdf:resource="https://identifiers.org/metanetx.chemical/MNXM10095"/>
                </rdf:Bag>
              </bqbiol:is>
            </rdf:Description>
          </rdf:RDF>
        </annotation>
      </species>
      <species metaid="meta_M_MNXM8241_i" sboTerm="SBO:0000247" id="M_MNXM8241_i" name="a peptidoglycan dimer (mycobacteria)" compartment="i" hasOnlySubstanceUnits="false" boundaryCondition="false" constant="false" fbc:charge="-6" fbc:chemicalFormula="C130H206N16O49P2">
        <notes>
          <html xmlns="http://www.w3.org/1999/xhtml">
            <p>CHARGE: -6</p>
            <p>FORMULA: C130H206N16O49P2</p>
            <p>INCHI: InChI=1S/C130H212N16O49P2/c1-67(2)35-24-36-68(3)37-25-38-69(4)39-26-40-70(5)41-27-42-71(6)43-28-44-72(7)45-29-46-73(8)47-30-48-74(9)49-31-50-75(10)51-32-52-76(11)61-62-184-196(180,181)195-197(182,183)194-130-104(142-88(23)154)112(186-84(19)118(165)134-80(15)116(163)146-94(126(178)179)58-60-100(156)144-92(56-34-54-90(132)124(174)175)120(167)136-78(13)114(161)138-82(17)122(170)171)110(98(66-150)190-130)193-128-102(140-86(21)152)107(159)108(96(64-148)188-128)191-129-103(141-87(22)153)111(109(97(65-149)189-129)192-127-101(139-85(20)151)106(158)105(157)95(63-147)187-127)185-83(18)117(164)133-79(14)115(162)145-93(125(176)177)57-59-99(155)143-91(55-33-53-89(131)123(172)173)119(166)135-77(12)113(160)137-81(16)121(168)169/h35,37,39,41,43,45,47,49,51,61,77-84,89-98,101-112,127-130,147-150,157-159H,24-34,36,38,40,42,44,46,48,50,52-60,62-66,131-132H2,1-23H3,(H,133,164)(H,134,165)(H,135,166)(H,136,167)(H,137,160)(H,138,161)(H,139,151)(H,140,152)(H,141,153)(H,142,154)(H,143,155)(H,144,156)(H,145,162)(H,146,163)(H,168,169)(H,170,171)(H,172,173)(H,174,175)(H,176,177)(H,178,179)(H,180,181)(H,182,183)/p-6/b68-37+,69-39+,70-41-,71-43-,72-45-,73-47-,74-49-,75-51-,76-61-/t77-,78-,79-,80-,81+,82+,83+,84+,89+,90+,91-,92-,93+,94+,95+,96+,97+,98+,101+,102+,103+,104+,105+,106+,107+,108+,109+,110+,111+,112+,127+,128+,129+,130+/m0/s1</p>
            <p>METACYC: CPD-12260</p>
            <p>MXNREF: MNXM8241</p>
            <p>SMILES: OC[C@H]1O[C@H](O[C@@H]2[C@@H](CO)O[C@H](O[C@H]3[C@H](O)[C@@H](NC(C)=O)[C@H](O[C@@H]3CO)O[C@@H]3[C@@H](CO)O[C@H](OP(=O)([O-])OP(=O)([O-])OC\C=C(\C)CC\C=C(\C)CC\C=C(\C)CC\C=C(\C)CC\C=C(\C)CC\C=C(\C)CC\C=C(\C)CC\C=C(/C)CC\C=C(/C)CCC=C(C)C)[C@H](NC(C)=O)[C@H]3O[C@H](C)C(=O)N[C@@H](C)C(=O)N[C@H](CCC(=O)N[C@@H](CCC[C@@H]([NH3+])C([O-])=O)C(=O)N[C@@H](C)C(=O)N[C@H](C)C(=O)[O-])C(=O)[O-])[C@H](NC(C)=O)[C@H]2O[C@H](C)C(=O)N[C@@H](C)C(=O)N[C@H](CCC(=O)N[C@@H](CCC[C@@H]([NH3+])C([O-])=O)C(=O)N[C@@H](C)C(=O)N[C@H](C)C(=O)[O-])C(=O)[O-])[C@H](NC(C)=O)[C@@H](O)[C@@H]1O</p>
          </html>
        </notes>
        <annotation>
          <rdf:RDF xmlns:rdf="http://www.w3.org/1999/02/22-rdf-syntax-ns#" xmlns:dcterms="http://purl.org/dc/terms/" xmlns:vCard="http://www.w3.org/2001/vcard-rdf/3.0#" xmlns:vCard4="http://www.w3.org/2006/vcard/ns#" xmlns:bqbiol="http://biomodels.net/biology-qualifiers/" xmlns:bqmodel="http://biomodels.net/model-qualifiers/">
            <rdf:Description rdf:about="#meta_M_MNXM8241_i">
              <bqbiol:is>
                <rdf:Bag>
                  <rdf:li rdf:resource="https://identifiers.org/inchi/InChI=1S/C130H212N16O49P2/c1-67(2)35-24-36-68(3)37-25-38-69(4)39-26-40-70(5)41-27-42-71(6)43-28-44-72(7)45-29-46-73(8)47-30-48-74(9)49-31-50-75(10)51-32-52-76(11)61-62-184-196(180,181)195-197(182,183)194-130-104(142-88(23)154)112(186-84(19)118(165)134-80(15)116(163)146-94(126(178)179)58-60-100(156)144-92(56-34-54-90(132)124(174)175)120(167)136-78(13)114(161)138-82(17)122(170)171)110(98(66-150)190-130)193-128-102(140-86(21)152)107(159)108(96(64-148)188-128)191-129-103(141-87(22)153)111(109(97(65-149)189-129)192-127-101(139-85(20)151)106(158)105(157)95(63-147)187-127)185-83(18)117(164)133-79(14)115(162)145-93(125(176)177)57-59-99(155)143-91(55-33-53-89(131)123(172)173)119(166)135-77(12)113(160)137-81(16)121(168)169/h35,37,39,41,43,45,47,49,51,61,77-84,89-98,101-112,127-130,147-150,157-159H,24-34,36,38,40,42,44,46,48,50,52-60,62-66,131-132H2,1-23H3,(H,133,164)(H,134,165)(H,135,166)(H,136,167)(H,137,160)(H,138,161)(H,139,151)(H,140,152)(H,141,153)(H,142,154)(H,143,155)(H,144,156)(H,145,162)(H,146,163)(H,168,169)(H,170,171)(H,172,173)(H,174,175)(H,176,177)(H,178,179)(H,180,181)(H,182,183)/p-6/b68-37+,69-39+,70-41-,71-43-,72-45-,73-47-,74-49-,75-51-,76-61-/t77-,78-,79-,80-,81+,82+,83+,84+,89+,90+,91-,92-,93+,94+,95+,96+,97+,98+,101+,102+,103+,104+,105+,106+,107+,108+,109+,110+,111+,112+,127+,128+,129+,130+/m0/s1"/>
                  <rdf:li rdf:resource="https://identifiers.org/biocyc/CPD-12260"/>
                  <rdf:li rdf:resource="https://identifiers.org/metanetx.chemical/MNXM8241"/>
                </rdf:Bag>
              </bqbiol:is>
            </rdf:Description>
          </rdf:RDF>
        </annotation>
      </species>
      <species metaid="meta_M_MNXM12365_i" sboTerm="SBO:0000247" id="M_MNXM12365_i" name="N-acetylglucosamine--N-acetylmuramyl-(pentapeptide) pyrophosphoryl-decaprenol" compartment="i" hasOnlySubstanceUnits="false" boundaryCondition="false" constant="false" fbc:charge="-4" fbc:chemicalFormula="C90H144N8O28P2">
        <notes>
          <html xmlns="http://www.w3.org/1999/xhtml">
            <p>CHARGE: -4</p>
            <p>FORMULA: C90H144N8O28P2</p>
            <p>INCHI: InChI=1S/C90H148N8O28P2/c1-54(2)28-18-29-55(3)30-19-31-56(4)32-20-33-57(5)34-21-35-58(6)36-22-37-59(7)38-23-39-60(8)40-24-41-61(9)42-25-43-62(10)44-26-45-63(11)50-51-120-127(116,117)126-128(118,119)125-90-77(96-69(17)102)81(80(74(53-100)123-90)124-89-76(95-68(16)101)79(105)78(104)73(52-99)122-89)121-67(15)84(108)92-65(13)83(107)98-72(88(114)115)48-49-75(103)97-71(47-27-46-70(91)87(112)113)85(109)93-64(12)82(106)94-66(14)86(110)111/h28,30,32,34,36,38,40,42,44,50,64-67,70-74,76-81,89-90,99-100,104-105H,18-27,29,31,33,35,37,39,41,43,45-49,51-53,91H2,1-17H3,(H,92,108)(H,93,109)(H,94,106)(H,95,101)(H,96,102)(H,97,103)(H,98,107)(H,110,111)(H,112,113)(H,114,115)(H,116,117)(H,118,119)/p-4/b55-30+,56-32+,57-34-,58-36-,59-38-,60-40-,61-42-,62-44-,63-50-/t64-,65-,66+,67+,70+,71-,72+,73+,74+,76+,77+,78+,79+,80+,81+,89+,90+/m0/s1</p>
            <p>METACYC: CPD-11998</p>
            <p>MXNREF: MNXM12365</p>
            <p>SMILES: OC[C@H]1O[C@H](O[C@@H]2[C@@H](CO)O[C@H](OP(=O)([O-])OP(=O)([O-])OC\C=C(\C)CC\C=C(\C)CC\C=C(\C)CC\C=C(\C)CC\C=C(\C)CC\C=C(\C)CC\C=C(\C)CC\C=C(/C)CC\C=C(/C)CCC=C(C)C)[C@H](NC(C)=O)[C@H]2O[C@H](C)C(=O)N[C@@H](C)C(=O)N[C@H](CCC(=O)N[C@@H](CCC[C@@H]([NH3+])C([O-])=O)C(=O)N[C@@H](C)C(=O)N[C@H](C)C(=O)[O-])C(=O)[O-])[C@H](NC(C)=O)[C@@H](O)[C@@H]1O</p>
          </html>
        </notes>
        <annotation>
          <rdf:RDF xmlns:rdf="http://www.w3.org/1999/02/22-rdf-syntax-ns#" xmlns:dcterms="http://purl.org/dc/terms/" xmlns:vCard="http://www.w3.org/2001/vcard-rdf/3.0#" xmlns:vCard4="http://www.w3.org/2006/vcard/ns#" xmlns:bqbiol="http://biomodels.net/biology-qualifiers/" xmlns:bqmodel="http://biomodels.net/model-qualifiers/">
            <rdf:Description rdf:about="#meta_M_MNXM12365_i">
              <bqbiol:is>
                <rdf:Bag>
                  <rdf:li rdf:resource="https://identifiers.org/inchi/InChI=1S/C90H148N8O28P2/c1-54(2)28-18-29-55(3)30-19-31-56(4)32-20-33-57(5)34-21-35-58(6)36-22-37-59(7)38-23-39-60(8)40-24-41-61(9)42-25-43-62(10)44-26-45-63(11)50-51-120-127(116,117)126-128(118,119)125-90-77(96-69(17)102)81(80(74(53-100)123-90)124-89-76(95-68(16)101)79(105)78(104)73(52-99)122-89)121-67(15)84(108)92-65(13)83(107)98-72(88(114)115)48-49-75(103)97-71(47-27-46-70(91)87(112)113)85(109)93-64(12)82(106)94-66(14)86(110)111/h28,30,32,34,36,38,40,42,44,50,64-67,70-74,76-81,89-90,99-100,104-105H,18-27,29,31,33,35,37,39,41,43,45-49,51-53,91H2,1-17H3,(H,92,108)(H,93,109)(H,94,106)(H,95,101)(H,96,102)(H,97,103)(H,98,107)(H,110,111)(H,112,113)(H,114,115)(H,116,117)(H,118,119)/p-4/b55-30+,56-32+,57-34-,58-36-,59-38-,60-40-,61-42-,62-44-,63-50-/t64-,65-,66+,67+,70+,71-,72+,73+,74+,76+,77+,78+,79+,80+,81+,89+,90+/m0/s1"/>
                  <rdf:li rdf:resource="https://identifiers.org/biocyc/CPD-11998"/>
                  <rdf:li rdf:resource="https://identifiers.org/metanetx.chemical/MNXM12365"/>
                </rdf:Bag>
              </bqbiol:is>
            </rdf:Description>
          </rdf:RDF>
        </annotation>
      </species>
      <species metaid="meta_M_MetaCyc_GJTG_413_MONOMER_i" sboTerm="SBO:0000247" id="M_MetaCyc_GJTG_413_MONOMER_i" name="GJTG-413-MONOMER" compartment="i" hasOnlySubstanceUnits="false" boundaryCondition="false" constant="false">
        <annotation>
          <rdf:RDF xmlns:rdf="http://www.w3.org/1999/02/22-rdf-syntax-ns#" xmlns:dcterms="http://purl.org/dc/terms/" xmlns:vCard="http://www.w3.org/2001/vcard-rdf/3.0#" xmlns:vCard4="http://www.w3.org/2006/vcard/ns#" xmlns:bqbiol="http://biomodels.net/biology-qualifiers/" xmlns:bqmodel="http://biomodels.net/model-qualifiers/">
            <rdf:Description rdf:about="#meta_M_MetaCyc_GJTG_413_MONOMER_i">
              <bqbiol:is>
                <rdf:Bag>
                  <rdf:li rdf:resource="https://identifiers.org/biomodels.sbo/SBO:0000252"/>
                </rdf:Bag>
              </bqbiol:is>
            </rdf:Description>
          </rdf:RDF>
        </annotation>
      </species>
      <species metaid="meta_M_MNXM2808_i" sboTerm="SBO:0000247" id="M_MNXM2808_i" name="beta-L-arabinose 1-phosphate(2-)" compartment="i" hasOnlySubstanceUnits="false" boundaryCondition="false" constant="false" fbc:charge="-2" fbc:chemicalFormula="C5H9O8P">
        <notes>
          <html xmlns="http://www.w3.org/1999/xhtml">
            <p>BRENDA: BG20590</p>
            <p>CHARGE: -2</p>
            <p>CHEBI: 15807, 22817, 12386, 10421, 28226, 22420, 10289, 35423, 21233, 6183, 57521</p>
            <p>FORMULA: C5H9O8P</p>
            <p>HMDB: HMDB12195</p>
            <p>INCHI: InChI=1S/C5H11O8P/c6-2-1-12-5(4(8)3(2)7)13-14(9,10)11/h2-8H,1H2,(H2,9,10,11)/p-2/t2-,3-,4+,5+/m0/s1</p>
            <p>KEGG: C03906, C06238, C06239</p>
            <p>METACYC: CPD-11650, CPD-1825</p>
            <p>MXNREF: MNXM2808</p>
            <p>SEED: cpd02428, cpd03730, cpd03731</p>
            <p>SMILES: O[C@H]1CO[C@H](OP([O-])([O-])=O)[C@H](O)[C@H]1O</p>
          </html>
        </notes>
        <annotation>
          <rdf:RDF xmlns:rdf="http://www.w3.org/1999/02/22-rdf-syntax-ns#" xmlns:dcterms="http://purl.org/dc/terms/" xmlns:vCard="http://www.w3.org/2001/vcard-rdf/3.0#" xmlns:vCard4="http://www.w3.org/2006/vcard/ns#" xmlns:bqbiol="http://biomodels.net/biology-qualifiers/" xmlns:bqmodel="http://biomodels.net/model-qualifiers/">
            <rdf:Description rdf:about="#meta_M_MNXM2808_i">
              <bqbiol:is>
                <rdf:Bag>
                  <rdf:li rdf:resource="https://identifiers.org/chebi/CHEBI:15807"/>
                  <rdf:li rdf:resource="https://identifiers.org/chebi/CHEBI:22817"/>
                  <rdf:li rdf:resource="https://identifiers.org/chebi/CHEBI:12386"/>
                  <rdf:li rdf:resource="https://identifiers.org/chebi/CHEBI:10421"/>
                  <rdf:li rdf:resource="https://identifiers.org/chebi/CHEBI:28226"/>
                  <rdf:li rdf:resource="https://identifiers.org/chebi/CHEBI:22420"/>
                  <rdf:li rdf:resource="https://identifiers.org/chebi/CHEBI:10289"/>
                  <rdf:li rdf:resource="https://identifiers.org/chebi/CHEBI:35423"/>
                  <rdf:li rdf:resource="https://identifiers.org/chebi/CHEBI:21233"/>
                  <rdf:li rdf:resource="https://identifiers.org/chebi/CHEBI:6183"/>
                  <rdf:li rdf:resource="https://identifiers.org/chebi/CHEBI:57521"/>
                  <rdf:li rdf:resource="https://identifiers.org/hmdb/HMDB12195"/>
                  <rdf:li rdf:resource="https://identifiers.org/inchi/InChI=1S/C5H11O8P/c6-2-1-12-5(4(8)3(2)7)13-14(9,10)11/h2-8H,1H2,(H2,9,10,11)/p-2/t2-,3-,4+,5+/m0/s1"/>
                  <rdf:li rdf:resource="https://identifiers.org/kegg.compound/C03906"/>
                  <rdf:li rdf:resource="https://identifiers.org/kegg.compound/C06238"/>
                  <rdf:li rdf:resource="https://identifiers.org/kegg.compound/C06239"/>
                  <rdf:li rdf:resource="https://identifiers.org/biocyc/CPD-11650"/>
                  <rdf:li rdf:resource="https://identifiers.org/biocyc/CPD-1825"/>
                  <rdf:li rdf:resource="https://identifiers.org/metanetx.chemical/MNXM2808"/>
                  <rdf:li rdf:resource="https://identifiers.org/seed.compound/cpd02428"/>
                  <rdf:li rdf:resource="https://identifiers.org/seed.compound/cpd03730"/>
                  <rdf:li rdf:resource="https://identifiers.org/seed.compound/cpd03731"/>
                </rdf:Bag>
              </bqbiol:is>
            </rdf:Description>
          </rdf:RDF>
        </annotation>
      </species>
      <species metaid="meta_M_MNXM865_i" sboTerm="SBO:0000247" id="M_MNXM865_i" name="UDP-L-arabinose(2-)" compartment="i" hasOnlySubstanceUnits="false" boundaryCondition="false" constant="false" fbc:charge="-2" fbc:chemicalFormula="C14H20N2O16P2">
        <notes>
          <html xmlns="http://www.w3.org/1999/xhtml">
            <p>BIOPATH: UDP-alpha-D-Xylose</p>
            <p>BRENDA: BG32776</p>
            <p>CHARGE: -2</p>
            <p>CHEBI: 17983, 22106, 13491, 9814, 58341</p>
            <p>FORMULA: C14H20N2O16P2</p>
            <p>INCHI: InChI=1S/C14H22N2O16P2/c17-5-3-28-13(11(22)8(5)19)31-34(26,27)32-33(24,25)29-4-6-9(20)10(21)12(30-6)16-2-1-7(18)15-14(16)23/h1-2,5-6,8-13,17,19-22H,3-4H2,(H,24,25)(H,26,27)(H,15,18,23)/p-2/t5-,6+,8-,9+,10+,11+,12+,13?/m0/s1</p>
            <p>KEGG: C00935, G11111</p>
            <p>METACYC: UDP-L-ARABINOSE</p>
            <p>MXNREF: MNXM865</p>
            <p>SEED: cpd00691</p>
            <p>SMILES: O[C@H]1[C@@H](O)[C@@H](O[C@@H]1COP([O-])(=O)OP([O-])(=O)OC1OC[C@H](O)[C@H](O)[C@H]1O)N1C=CC(=O)NC1=O</p>
            <p>UPA: UPC00935</p>
          </html>
        </notes>
        <annotation>
          <rdf:RDF xmlns:rdf="http://www.w3.org/1999/02/22-rdf-syntax-ns#" xmlns:dcterms="http://purl.org/dc/terms/" xmlns:vCard="http://www.w3.org/2001/vcard-rdf/3.0#" xmlns:vCard4="http://www.w3.org/2006/vcard/ns#" xmlns:bqbiol="http://biomodels.net/biology-qualifiers/" xmlns:bqmodel="http://biomodels.net/model-qualifiers/">
            <rdf:Description rdf:about="#meta_M_MNXM865_i">
              <bqbiol:is>
                <rdf:Bag>
                  <rdf:li rdf:resource="https://identifiers.org/chebi/CHEBI:17983"/>
                  <rdf:li rdf:resource="https://identifiers.org/chebi/CHEBI:22106"/>
                  <rdf:li rdf:resource="https://identifiers.org/chebi/CHEBI:13491"/>
                  <rdf:li rdf:resource="https://identifiers.org/chebi/CHEBI:9814"/>
                  <rdf:li rdf:resource="https://identifiers.org/chebi/CHEBI:58341"/>
                  <rdf:li rdf:resource="https://identifiers.org/inchi/InChI=1S/C14H22N2O16P2/c17-5-3-28-13(11(22)8(5)19)31-34(26,27)32-33(24,25)29-4-6-9(20)10(21)12(30-6)16-2-1-7(18)15-14(16)23/h1-2,5-6,8-13,17,19-22H,3-4H2,(H,24,25)(H,26,27)(H,15,18,23)/p-2/t5-,6+,8-,9+,10+,11+,12+,13?/m0/s1"/>
                  <rdf:li rdf:resource="https://identifiers.org/kegg.compound/C00935"/>
                  <rdf:li rdf:resource="https://identifiers.org/kegg.compound/G11111"/>
                  <rdf:li rdf:resource="https://identifiers.org/biocyc/UDP-L-ARABINOSE"/>
                  <rdf:li rdf:resource="https://identifiers.org/metanetx.chemical/MNXM865"/>
                  <rdf:li rdf:resource="https://identifiers.org/seed.compound/cpd00691"/>
                </rdf:Bag>
              </bqbiol:is>
            </rdf:Description>
          </rdf:RDF>
        </annotation>
      </species>
      <species metaid="meta_M_MNXM15410_i" sboTerm="SBO:0000247" id="M_MNXM15410_i" name="a peptidoglycan with D,D cross-links  (mycobacteria)" compartment="i" hasOnlySubstanceUnits="false" boundaryCondition="false" constant="false" fbc:charge="-10" fbc:chemicalFormula="C198H310N28O87P2">
        <notes>
          <html xmlns="http://www.w3.org/1999/xhtml">
            <p>CHARGE: -10</p>
            <p>FORMULA: C198H310N28O87P2</p>
            <p>INCHI: InChI=1S/C198H320N28O87P2/c1-89(2)45-32-46-90(3)47-33-48-91(4)49-34-50-92(5)51-35-52-93(6)53-36-54-94(7)55-37-56-95(8)57-38-58-96(9)59-39-60-97(10)61-40-62-98(11)79-80-293-314(289,290)313-315(291,292)312-198-150(217-118(31)242)166(162(138(88-234)305-198)311-195-146(213-114(27)238)156(252)158(134(84-230)302-195)307-197-149(216-117(30)241)165(161(137(87-233)304-197)310-193-144(211-112(25)236)154(250)152(248)132(82-228)300-193)296-109(22)173(259)203-100(13)168(254)225-129(189(284)285)73-77-141(245)220-124(68-43-65-121(201)185(276)277)178(264)208-105(18)181(268)269)297-110(23)175(261)205-102(15)170(256)224-127(187(280)281)71-75-139(243)218-122(66-41-63-119(199)183(272)273)176(262)206-103(16)171(257)222-126(186(278)279)70-44-69-125(179(265)209-106(19)182(270)271)221-142(246)78-74-130(190(286)287)226-169(255)101(14)204-174(260)108(21)295-164-148(215-116(29)240)196(303-136(86-232)160(164)309-192-143(210-111(24)235)153(249)151(247)131(81-227)299-192)306-157-133(83-229)301-194(145(155(157)251)212-113(26)237)308-159-135(85-231)298-191(288)147(214-115(28)239)163(159)294-107(20)172(258)202-99(12)167(253)223-128(188(282)283)72-76-140(244)219-123(67-42-64-120(200)184(274)275)177(263)207-104(17)180(266)267/h45,47,49,51,53,55,57,59,61,79,99-110,119-138,143-166,191-198,227-234,247-252,288H,32-44,46,48,50,52,54,56,58,60,62-78,80-88,199-201H2,1-31H3,(H,202,258)(H,203,259)(H,204,260)(H,205,261)(H,206,262)(H,207,263)(H,208,264)(H,209,265)(H,210,235)(H,211,236)(H,212,237)(H,213,238)(H,214,239)(H,215,240)(H,216,241)(H,217,242)(H,218,243)(H,219,244)(H,220,245)(H,221,246)(H,222,257)(H,223,253)(H,224,256)(H,225,254)(H,226,255)(H,266,267)(H,268,269)(H,270,271)(H,272,273)(H,274,275)(H,276,277)(H,278,279)(H,280,281)(H,282,283)(H,284,285)(H,286,287)(H,289,290)(H,291,292)/p-10/b90-47+,91-49+,92-51-,93-53-,94-55-,95-57-,96-59-,97-61-,98-79-/t99-,100-,101-,102-,103-,104-,105-,106-,107+,108+,109+,110+,119+,120+,121+,122-,123-,124-,125-,126+,127+,128+,129+,130+,131+,132+,133+,134+,135+,136+,137+,138+,143+,144+,145+,146+,147+,148+,149+,150+,151+,152+,153+,154+,155+,156+,157+,158+,159+,160+,161+,162+,163+,164+,165+,166+,191-,192+,193+,194+,195+,196+,197+,198+/m0/s1</p>
            <p>METACYC: CPD-12000</p>
            <p>MXNREF: MNXM15410</p>
            <p>SMILES: OC[C@H]1O[C@H](O[C@@H]2[C@@H](CO)O[C@H](O[C@H]3[C@H](O)[C@@H](NC(C)=O)[C@H](O[C@@H]3CO)O[C@@H]3[C@@H](CO)O[C@H](O)[C@H](NC(C)=O)[C@H]3O[C@H](C)C(=O)N[C@@H](C)C(=O)N[C@H](CCC(=O)N[C@@H](CCC[C@@H]([NH3+])C([O-])=O)C(=O)N[C@@H](C)C(=O)[O-])C(=O)[O-])[C@H](NC(C)=O)[C@H]2O[C@H](C)C(=O)N[C@@H](C)C(=O)N[C@H](CCC(=O)N[C@@H](CCC[C@@H](NC(=O)[C@H](C)NC(=O)[C@H](CCC[C@@H]([NH3+])C([O-])=O)NC(=O)CC[C@@H](NC(=O)[C@H](C)NC(=O)[C@@H](C)O[C@@H]2[C@@H](NC(C)=O)[C@H](O[C@H](CO)[C@H]2O[C@H]2O[C@H](CO)[C@@H](O[C@H]3O[C@H](CO)[C@@H](O[C@H]4O[C@H](CO)[C@@H](O)[C@H](O)[C@H]4NC(C)=O)[C@H](O[C@H](C)C(=O)N[C@@H](C)C(=O)N[C@H](CCC(=O)N[C@@H](CCC[C@@H]([NH3+])C([O-])=O)C(=O)N[C@@H](C)C(=O)[O-])C(=O)[O-])[C@H]3NC(C)=O)[C@H](O)[C@H]2NC(C)=O)OP(=O)([O-])OP(=O)([O-])OC\C=C(\C)CC\C=C(\C)CC\C=C(\C)CC\C=C(\C)CC\C=C(\C)CC\C=C(\C)CC\C=C(\C)CC\C=C(/C)CC\C=C(/C)CCC=C(C)C)C(=O)[O-])C(=O)[O-])C(=O)N[C@@H](C)C(=O)[O-])C(=O)[O-])[C@H](NC(C)=O)[C@@H](O)[C@@H]1O</p>
          </html>
        </notes>
        <annotation>
          <rdf:RDF xmlns:rdf="http://www.w3.org/1999/02/22-rdf-syntax-ns#" xmlns:dcterms="http://purl.org/dc/terms/" xmlns:vCard="http://www.w3.org/2001/vcard-rdf/3.0#" xmlns:vCard4="http://www.w3.org/2006/vcard/ns#" xmlns:bqbiol="http://biomodels.net/biology-qualifiers/" xmlns:bqmodel="http://biomodels.net/model-qualifiers/">
            <rdf:Description rdf:about="#meta_M_MNXM15410_i">
              <bqbiol:is>
                <rdf:Bag>
                  <rdf:li rdf:resource="https://identifiers.org/inchi/InChI=1S/C198H320N28O87P2/c1-89(2)45-32-46-90(3)47-33-48-91(4)49-34-50-92(5)51-35-52-93(6)53-36-54-94(7)55-37-56-95(8)57-38-58-96(9)59-39-60-97(10)61-40-62-98(11)79-80-293-314(289,290)313-315(291,292)312-198-150(217-118(31)242)166(162(138(88-234)305-198)311-195-146(213-114(27)238)156(252)158(134(84-230)302-195)307-197-149(216-117(30)241)165(161(137(87-233)304-197)310-193-144(211-112(25)236)154(250)152(248)132(82-228)300-193)296-109(22)173(259)203-100(13)168(254)225-129(189(284)285)73-77-141(245)220-124(68-43-65-121(201)185(276)277)178(264)208-105(18)181(268)269)297-110(23)175(261)205-102(15)170(256)224-127(187(280)281)71-75-139(243)218-122(66-41-63-119(199)183(272)273)176(262)206-103(16)171(257)222-126(186(278)279)70-44-69-125(179(265)209-106(19)182(270)271)221-142(246)78-74-130(190(286)287)226-169(255)101(14)204-174(260)108(21)295-164-148(215-116(29)240)196(303-136(86-232)160(164)309-192-143(210-111(24)235)153(249)151(247)131(81-227)299-192)306-157-133(83-229)301-194(145(155(157)251)212-113(26)237)308-159-135(85-231)298-191(288)147(214-115(28)239)163(159)294-107(20)172(258)202-99(12)167(253)223-128(188(282)283)72-76-140(244)219-123(67-42-64-120(200)184(274)275)177(263)207-104(17)180(266)267/h45,47,49,51,53,55,57,59,61,79,99-110,119-138,143-166,191-198,227-234,247-252,288H,32-44,46,48,50,52,54,56,58,60,62-78,80-88,199-201H2,1-31H3,(H,202,258)(H,203,259)(H,204,260)(H,205,261)(H,206,262)(H,207,263)(H,208,264)(H,209,265)(H,210,235)(H,211,236)(H,212,237)(H,213,238)(H,214,239)(H,215,240)(H,216,241)(H,217,242)(H,218,243)(H,219,244)(H,220,245)(H,221,246)(H,222,257)(H,223,253)(H,224,256)(H,225,254)(H,226,255)(H,266,267)(H,268,269)(H,270,271)(H,272,273)(H,274,275)(H,276,277)(H,278,279)(H,280,281)(H,282,283)(H,284,285)(H,286,287)(H,289,290)(H,291,292)/p-10/b90-47+,91-49+,92-51-,93-53-,94-55-,95-57-,96-59-,97-61-,98-79-/t99-,100-,101-,102-,103-,104-,105-,106-,107+,108+,109+,110+,119+,120+,121+,122-,123-,124-,125-,126+,127+,128+,129+,130+,131+,132+,133+,134+,135+,136+,137+,138+,143+,144+,145+,146+,147+,148+,149+,150+,151+,152+,153+,154+,155+,156+,157+,158+,159+,160+,161+,162+,163+,164+,165+,166+,191-,192+,193+,194+,195+,196+,197+,198+/m0/s1"/>
                  <rdf:li rdf:resource="https://identifiers.org/biocyc/CPD-12000"/>
                  <rdf:li rdf:resource="https://identifiers.org/metanetx.chemical/MNXM15410"/>
                </rdf:Bag>
              </bqbiol:is>
            </rdf:Description>
          </rdf:RDF>
        </annotation>
      </species>
      <species metaid="meta_M_MNXM15412_i" sboTerm="SBO:0000247" id="M_MNXM15412_i" name="a peptidoglycan with L,D cross-links  (mycobacteria)" compartment="i" hasOnlySubstanceUnits="false" boundaryCondition="false" constant="false" fbc:charge="-10" fbc:chemicalFormula="C198H310N28O87P2">
        <notes>
          <html xmlns="http://www.w3.org/1999/xhtml">
            <p>CHARGE: -10</p>
            <p>FORMULA: C198H310N28O87P2</p>
            <p>INCHI: InChI=1S/C198H320N28O87P2/c1-89(2)45-32-46-90(3)47-33-48-91(4)49-34-50-92(5)51-35-52-93(6)53-36-54-94(7)55-37-56-95(8)57-38-58-96(9)59-39-60-97(10)61-40-62-98(11)79-80-293-314(289,290)313-315(291,292)312-198-150(217-118(31)242)166(297-110(23)174(260)205-102(15)170(256)224-129(189(284)285)73-77-141(245)220-124(68-43-65-121(201)185(276)277)178(264)208-105(18)182(270)271)162(138(88-234)305-198)311-195-146(213-114(27)238)156(252)158(134(84-230)302-195)307-197-149(216-117(30)241)165(161(137(87-233)304-197)310-193-144(211-112(25)236)154(250)152(248)132(82-228)300-193)296-109(22)173(259)204-101(14)169(255)225-130(190(286)287)74-78-142(246)221-125(179(265)209-106(19)183(272)273)69-44-70-126(186(278)279)226-175(261)119(199)63-41-66-122(176(262)206-103(16)180(266)267)218-139(243)75-71-127(187(280)281)223-168(254)100(13)203-172(258)108(21)295-164-148(215-116(29)240)196(303-136(86-232)160(164)309-192-143(210-111(24)235)153(249)151(247)131(81-227)299-192)306-157-133(83-229)301-194(145(155(157)251)212-113(26)237)308-159-135(85-231)298-191(288)147(214-115(28)239)163(159)294-107(20)171(257)202-99(12)167(253)222-128(188(282)283)72-76-140(244)219-123(67-42-64-120(200)184(274)275)177(263)207-104(17)181(268)269/h45,47,49,51,53,55,57,59,61,79,99-110,119-138,143-166,191-198,227-234,247-252,288H,32-44,46,48,50,52,54,56,58,60,62-78,80-88,199-201H2,1-31H3,(H,202,257)(H,203,258)(H,204,259)(H,205,260)(H,206,262)(H,207,263)(H,208,264)(H,209,265)(H,210,235)(H,211,236)(H,212,237)(H,213,238)(H,214,239)(H,215,240)(H,216,241)(H,217,242)(H,218,243)(H,219,244)(H,220,245)(H,221,246)(H,222,253)(H,223,254)(H,224,256)(H,225,255)(H,226,261)(H,266,267)(H,268,269)(H,270,271)(H,272,273)(H,274,275)(H,276,277)(H,278,279)(H,280,281)(H,282,283)(H,284,285)(H,286,287)(H,289,290)(H,291,292)/p-10/b90-47+,91-49+,92-51-,93-53-,94-55-,95-57-,96-59-,97-61-,98-79-/t99-,100-,101-,102-,103-,104-,105-,106-,107+,108+,109+,110+,119+,120+,121+,122-,123-,124-,125-,126+,127+,128+,129+,130+,131+,132+,133+,134+,135+,136+,137+,138+,143+,144+,145+,146+,147+,148+,149+,150+,151+,152+,153+,154+,155+,156+,157+,158+,159+,160+,161+,162+,163+,164+,165+,166+,191-,192+,193+,194+,195+,196+,197+,198+/m0/s1</p>
            <p>METACYC: CPD-11999</p>
            <p>MXNREF: MNXM15412</p>
            <p>SMILES: OC[C@H]1O[C@H](O[C@@H]2[C@@H](CO)O[C@H](O[C@H]3[C@H](O)[C@@H](NC(C)=O)[C@H](O[C@@H]3CO)O[C@@H]3[C@@H](CO)O[C@H](O)[C@H](NC(C)=O)[C@H]3O[C@H](C)C(=O)N[C@@H](C)C(=O)N[C@H](CCC(=O)N[C@@H](CCC[C@@H]([NH3+])C([O-])=O)C(=O)N[C@@H](C)C(=O)[O-])C(=O)[O-])[C@H](NC(C)=O)[C@H]2O[C@H](C)C(=O)N[C@@H](C)C(=O)N[C@H](CCC(=O)N[C@@H](CCC[C@@H]([NH3+])C(=O)N[C@H](CCC[C@H](NC(=O)CC[C@@H](NC(=O)[C@H](C)NC(=O)[C@@H](C)O[C@@H]2[C@@H](NC(C)=O)[C@H](O[C@H](CO)[C@H]2O[C@H]2O[C@H](CO)[C@@H](O)[C@H](O)[C@H]2NC(C)=O)O[C@H]2[C@H](O)[C@@H](NC(C)=O)[C@H](O[C@@H]2CO)O[C@@H]2[C@@H](CO)O[C@H](OP(=O)([O-])OP(=O)([O-])OC\C=C(\C)CC\C=C(\C)CC\C=C(\C)CC\C=C(\C)CC\C=C(\C)CC\C=C(\C)CC\C=C(\C)CC\C=C(/C)CC\C=C(/C)CCC=C(C)C)[C@H](NC(C)=O)[C@H]2O[C@H](C)C(=O)N[C@@H](C)C(=O)N[C@H](CCC(=O)N[C@@H](CCC[C@@H]([NH3+])C([O-])=O)C(=O)N[C@@H](C)C(=O)[O-])C(=O)[O-])C(=O)[O-])C(=O)N[C@@H](C)C(=O)[O-])C([O-])=O)C(=O)N[C@@H](C)C(=O)[O-])C(=O)[O-])[C@H](NC(C)=O)[C@@H](O)[C@@H]1O</p>
          </html>
        </notes>
        <annotation>
          <rdf:RDF xmlns:rdf="http://www.w3.org/1999/02/22-rdf-syntax-ns#" xmlns:dcterms="http://purl.org/dc/terms/" xmlns:vCard="http://www.w3.org/2001/vcard-rdf/3.0#" xmlns:vCard4="http://www.w3.org/2006/vcard/ns#" xmlns:bqbiol="http://biomodels.net/biology-qualifiers/" xmlns:bqmodel="http://biomodels.net/model-qualifiers/">
            <rdf:Description rdf:about="#meta_M_MNXM15412_i">
              <bqbiol:is>
                <rdf:Bag>
                  <rdf:li rdf:resource="https://identifiers.org/inchi/InChI=1S/C198H320N28O87P2/c1-89(2)45-32-46-90(3)47-33-48-91(4)49-34-50-92(5)51-35-52-93(6)53-36-54-94(7)55-37-56-95(8)57-38-58-96(9)59-39-60-97(10)61-40-62-98(11)79-80-293-314(289,290)313-315(291,292)312-198-150(217-118(31)242)166(297-110(23)174(260)205-102(15)170(256)224-129(189(284)285)73-77-141(245)220-124(68-43-65-121(201)185(276)277)178(264)208-105(18)182(270)271)162(138(88-234)305-198)311-195-146(213-114(27)238)156(252)158(134(84-230)302-195)307-197-149(216-117(30)241)165(161(137(87-233)304-197)310-193-144(211-112(25)236)154(250)152(248)132(82-228)300-193)296-109(22)173(259)204-101(14)169(255)225-130(190(286)287)74-78-142(246)221-125(179(265)209-106(19)183(272)273)69-44-70-126(186(278)279)226-175(261)119(199)63-41-66-122(176(262)206-103(16)180(266)267)218-139(243)75-71-127(187(280)281)223-168(254)100(13)203-172(258)108(21)295-164-148(215-116(29)240)196(303-136(86-232)160(164)309-192-143(210-111(24)235)153(249)151(247)131(81-227)299-192)306-157-133(83-229)301-194(145(155(157)251)212-113(26)237)308-159-135(85-231)298-191(288)147(214-115(28)239)163(159)294-107(20)171(257)202-99(12)167(253)222-128(188(282)283)72-76-140(244)219-123(67-42-64-120(200)184(274)275)177(263)207-104(17)181(268)269/h45,47,49,51,53,55,57,59,61,79,99-110,119-138,143-166,191-198,227-234,247-252,288H,32-44,46,48,50,52,54,56,58,60,62-78,80-88,199-201H2,1-31H3,(H,202,257)(H,203,258)(H,204,259)(H,205,260)(H,206,262)(H,207,263)(H,208,264)(H,209,265)(H,210,235)(H,211,236)(H,212,237)(H,213,238)(H,214,239)(H,215,240)(H,216,241)(H,217,242)(H,218,243)(H,219,244)(H,220,245)(H,221,246)(H,222,253)(H,223,254)(H,224,256)(H,225,255)(H,226,261)(H,266,267)(H,268,269)(H,270,271)(H,272,273)(H,274,275)(H,276,277)(H,278,279)(H,280,281)(H,282,283)(H,284,285)(H,286,287)(H,289,290)(H,291,292)/p-10/b90-47+,91-49+,92-51-,93-53-,94-55-,95-57-,96-59-,97-61-,98-79-/t99-,100-,101-,102-,103-,104-,105-,106-,107+,108+,109+,110+,119+,120+,121+,122-,123-,124-,125-,126+,127+,128+,129+,130+,131+,132+,133+,134+,135+,136+,137+,138+,143+,144+,145+,146+,147+,148+,149+,150+,151+,152+,153+,154+,155+,156+,157+,158+,159+,160+,161+,162+,163+,164+,165+,166+,191-,192+,193+,194+,195+,196+,197+,198+/m0/s1"/>
                  <rdf:li rdf:resource="https://identifiers.org/biocyc/CPD-11999"/>
                  <rdf:li rdf:resource="https://identifiers.org/metanetx.chemical/MNXM15412"/>
                </rdf:Bag>
              </bqbiol:is>
            </rdf:Description>
          </rdf:RDF>
        </annotation>
      </species>
      <species metaid="meta_M_MetaCyc_GJTG_3180_MONOMER_i" sboTerm="SBO:0000247" id="M_MetaCyc_GJTG_3180_MONOMER_i" name="GJTG-3180-MONOMER" compartment="i" hasOnlySubstanceUnits="false" boundaryCondition="false" constant="false">
        <annotation>
          <rdf:RDF xmlns:rdf="http://www.w3.org/1999/02/22-rdf-syntax-ns#" xmlns:dcterms="http://purl.org/dc/terms/" xmlns:vCard="http://www.w3.org/2001/vcard-rdf/3.0#" xmlns:vCard4="http://www.w3.org/2006/vcard/ns#" xmlns:bqbiol="http://biomodels.net/biology-qualifiers/" xmlns:bqmodel="http://biomodels.net/model-qualifiers/">
            <rdf:Description rdf:about="#meta_M_MetaCyc_GJTG_3180_MONOMER_i">
              <bqbiol:is>
                <rdf:Bag>
                  <rdf:li rdf:resource="https://identifiers.org/biomodels.sbo/SBO:0000252"/>
                </rdf:Bag>
              </bqbiol:is>
            </rdf:Description>
          </rdf:RDF>
        </annotation>
      </species>
      <species metaid="meta_M_MNXM11082_i" sboTerm="SBO:0000247" id="M_MNXM11082_i" name="a cis-delta17-3-oxo-C36:1-[acp]" compartment="i" hasOnlySubstanceUnits="false" boundaryCondition="false" constant="false" fbc:chemicalFormula="C50H91N3O10PS">
        <notes>
          <html xmlns="http://www.w3.org/1999/xhtml">
            <p>METACYC: cis-delta17-3-oxo-C36-ACPs</p>
            <p>MXNREF: MNXM11082</p>
          </html>
        </notes>
        <annotation>
          <rdf:RDF xmlns:rdf="http://www.w3.org/1999/02/22-rdf-syntax-ns#" xmlns:dcterms="http://purl.org/dc/terms/" xmlns:vCard="http://www.w3.org/2001/vcard-rdf/3.0#" xmlns:vCard4="http://www.w3.org/2006/vcard/ns#" xmlns:bqbiol="http://biomodels.net/biology-qualifiers/" xmlns:bqmodel="http://biomodels.net/model-qualifiers/">
            <rdf:Description rdf:about="#meta_M_MNXM11082_i">
              <bqbiol:is>
                <rdf:Bag>
                  <rdf:li rdf:resource="https://identifiers.org/biocyc/cis-delta17-3-oxo-C36-ACPs"/>
                  <rdf:li rdf:resource="https://identifiers.org/metanetx.chemical/MNXM11082"/>
                </rdf:Bag>
              </bqbiol:is>
            </rdf:Description>
          </rdf:RDF>
        </annotation>
      </species>
      <species metaid="meta_M_MNXM10052_i" sboTerm="SBO:0000247" id="M_MNXM10052_i" name="a 3-oxo-pimelyl-[acp] methyl ester" compartment="i" hasOnlySubstanceUnits="false" boundaryCondition="false" constant="false" fbc:chemicalFormula="C22H35N3O12PS">
        <notes>
          <html xmlns="http://www.w3.org/1999/xhtml">
            <p>METACYC: 3-Ketopimeloyl-ACP-methyl-esters</p>
            <p>MXNREF: MNXM10052</p>
          </html>
        </notes>
        <annotation>
          <rdf:RDF xmlns:rdf="http://www.w3.org/1999/02/22-rdf-syntax-ns#" xmlns:dcterms="http://purl.org/dc/terms/" xmlns:vCard="http://www.w3.org/2001/vcard-rdf/3.0#" xmlns:vCard4="http://www.w3.org/2006/vcard/ns#" xmlns:bqbiol="http://biomodels.net/biology-qualifiers/" xmlns:bqmodel="http://biomodels.net/model-qualifiers/">
            <rdf:Description rdf:about="#meta_M_MNXM10052_i">
              <bqbiol:is>
                <rdf:Bag>
                  <rdf:li rdf:resource="https://identifiers.org/biocyc/3-Ketopimeloyl-ACP-methyl-esters"/>
                  <rdf:li rdf:resource="https://identifiers.org/metanetx.chemical/MNXM10052"/>
                </rdf:Bag>
              </bqbiol:is>
            </rdf:Description>
          </rdf:RDF>
        </annotation>
      </species>
      <species metaid="meta_M_MNXM11700_i" sboTerm="SBO:0000247" id="M_MNXM11700_i" name="a glutaryl-[acp] methyl ester" compartment="i" hasOnlySubstanceUnits="false" boundaryCondition="false" constant="false">
        <notes>
          <html xmlns="http://www.w3.org/1999/xhtml">
            <p>METACYC: Glutaryl-ACP-methyl-esters</p>
            <p>MXNREF: MNXM11700</p>
          </html>
        </notes>
        <annotation>
          <rdf:RDF xmlns:rdf="http://www.w3.org/1999/02/22-rdf-syntax-ns#" xmlns:dcterms="http://purl.org/dc/terms/" xmlns:vCard="http://www.w3.org/2001/vcard-rdf/3.0#" xmlns:vCard4="http://www.w3.org/2006/vcard/ns#" xmlns:bqbiol="http://biomodels.net/biology-qualifiers/" xmlns:bqmodel="http://biomodels.net/model-qualifiers/">
            <rdf:Description rdf:about="#meta_M_MNXM11700_i">
              <bqbiol:is>
                <rdf:Bag>
                  <rdf:li rdf:resource="https://identifiers.org/biocyc/Glutaryl-ACP-methyl-esters"/>
                  <rdf:li rdf:resource="https://identifiers.org/metanetx.chemical/MNXM11700"/>
                </rdf:Bag>
              </bqbiol:is>
            </rdf:Description>
          </rdf:RDF>
        </annotation>
      </species>
      <species metaid="meta_M_MNXM2970_i" sboTerm="SBO:0000247" id="M_MNXM2970_i" name="alpha-D-hexose 1-phosphate(2-)" compartment="i" hasOnlySubstanceUnits="false" boundaryCondition="false" constant="false" fbc:charge="-2" fbc:chemicalFormula="C6H11O9P">
        <notes>
          <html xmlns="http://www.w3.org/1999/xhtml">
            <p>BIOPATH: alpha-D-Glucose_1-phosphate</p>
            <p>BRENDA: BG22602, BG37581, BG49834</p>
            <p>CHARGE: -2</p>
            <p>CHEBI: 16326, 22398, 10255, 12326, 35374, 4210, 21058, 57734</p>
            <p>FORMULA: C6H11O9P</p>
            <p>HMDB: HMDB06330, HMDB01436</p>
            <p>INCHI: InChI=1S/C6H13O9P/c7-1-2-3(8)4(9)5(10)6(14-2)15-16(11,12)13/h2-10H,1H2,(H2,11,12,13)/p-2/t2?,3?,4?,5?,6-/m1/s1</p>
            <p>KEGG: C01171</p>
            <p>METACYC: Alpha-D-aldose-1-phosphates, Alpha-Hexose-1-Phosphates</p>
            <p>MXNREF: MNXM2970</p>
            <p>REACTOME: 532531</p>
            <p>SEED: cpd00862</p>
            <p>SMILES: OCC1O[C@H](OP([O-])([O-])=O)C(O)C(O)C1O</p>
          </html>
        </notes>
        <annotation>
          <rdf:RDF xmlns:rdf="http://www.w3.org/1999/02/22-rdf-syntax-ns#" xmlns:dcterms="http://purl.org/dc/terms/" xmlns:vCard="http://www.w3.org/2001/vcard-rdf/3.0#" xmlns:vCard4="http://www.w3.org/2006/vcard/ns#" xmlns:bqbiol="http://biomodels.net/biology-qualifiers/" xmlns:bqmodel="http://biomodels.net/model-qualifiers/">
            <rdf:Description rdf:about="#meta_M_MNXM2970_i">
              <bqbiol:is>
                <rdf:Bag>
                  <rdf:li rdf:resource="https://identifiers.org/chebi/CHEBI:16326"/>
                  <rdf:li rdf:resource="https://identifiers.org/chebi/CHEBI:22398"/>
                  <rdf:li rdf:resource="https://identifiers.org/chebi/CHEBI:10255"/>
                  <rdf:li rdf:resource="https://identifiers.org/chebi/CHEBI:12326"/>
                  <rdf:li rdf:resource="https://identifiers.org/chebi/CHEBI:35374"/>
                  <rdf:li rdf:resource="https://identifiers.org/chebi/CHEBI:4210"/>
                  <rdf:li rdf:resource="https://identifiers.org/chebi/CHEBI:21058"/>
                  <rdf:li rdf:resource="https://identifiers.org/chebi/CHEBI:57734"/>
                  <rdf:li rdf:resource="https://identifiers.org/hmdb/HMDB06330"/>
                  <rdf:li rdf:resource="https://identifiers.org/hmdb/HMDB01436"/>
                  <rdf:li rdf:resource="https://identifiers.org/inchi/InChI=1S/C6H13O9P/c7-1-2-3(8)4(9)5(10)6(14-2)15-16(11,12)13/h2-10H,1H2,(H2,11,12,13)/p-2/t2?,3?,4?,5?,6-/m1/s1"/>
                  <rdf:li rdf:resource="https://identifiers.org/kegg.compound/C01171"/>
                  <rdf:li rdf:resource="https://identifiers.org/biocyc/Alpha-D-aldose-1-phosphates"/>
                  <rdf:li rdf:resource="https://identifiers.org/biocyc/Alpha-Hexose-1-Phosphates"/>
                  <rdf:li rdf:resource="https://identifiers.org/metanetx.chemical/MNXM2970"/>
                  <rdf:li rdf:resource="https://identifiers.org/reactome.compound/532531"/>
                  <rdf:li rdf:resource="https://identifiers.org/seed.compound/cpd00862"/>
                </rdf:Bag>
              </bqbiol:is>
            </rdf:Description>
          </rdf:RDF>
        </annotation>
      </species>
      <species metaid="meta_M_MNXM6356_i" sboTerm="SBO:0000247" id="M_MNXM6356_i" name="a nucleotide diphosphate-aldose" compartment="i" hasOnlySubstanceUnits="false" boundaryCondition="false" constant="false" fbc:charge="-2">
        <notes>
          <html xmlns="http://www.w3.org/1999/xhtml">
            <p>BRENDA: BG94883</p>
            <p>CHARGE: -2</p>
            <p>KEGG: C01599</p>
            <p>METACYC: CPD-8586</p>
            <p>MXNREF: MNXM6356</p>
            <p>SEED: cpd11898</p>
            <p>SMILES: OCC1OC(OP([O-])(=O)OP([O-])(=O)OC[C@H]2O[C@@H](*)[C@H](O)[C@@H]2O)C(O)C(O)C1O</p>
          </html>
        </notes>
        <annotation>
          <rdf:RDF xmlns:rdf="http://www.w3.org/1999/02/22-rdf-syntax-ns#" xmlns:dcterms="http://purl.org/dc/terms/" xmlns:vCard="http://www.w3.org/2001/vcard-rdf/3.0#" xmlns:vCard4="http://www.w3.org/2006/vcard/ns#" xmlns:bqbiol="http://biomodels.net/biology-qualifiers/" xmlns:bqmodel="http://biomodels.net/model-qualifiers/">
            <rdf:Description rdf:about="#meta_M_MNXM6356_i">
              <bqbiol:is>
                <rdf:Bag>
                  <rdf:li rdf:resource="https://identifiers.org/kegg.compound/C01599"/>
                  <rdf:li rdf:resource="https://identifiers.org/biocyc/CPD-8586"/>
                  <rdf:li rdf:resource="https://identifiers.org/metanetx.chemical/MNXM6356"/>
                  <rdf:li rdf:resource="https://identifiers.org/seed.compound/cpd11898"/>
                </rdf:Bag>
              </bqbiol:is>
            </rdf:Description>
          </rdf:RDF>
        </annotation>
      </species>
      <species metaid="meta_M_MetaCyc_GJTG_3624_MONOMER_i" sboTerm="SBO:0000247" id="M_MetaCyc_GJTG_3624_MONOMER_i" name="GJTG-3624-MONOMER" compartment="i" hasOnlySubstanceUnits="false" boundaryCondition="false" constant="false">
        <annotation>
          <rdf:RDF xmlns:rdf="http://www.w3.org/1999/02/22-rdf-syntax-ns#" xmlns:dcterms="http://purl.org/dc/terms/" xmlns:vCard="http://www.w3.org/2001/vcard-rdf/3.0#" xmlns:vCard4="http://www.w3.org/2006/vcard/ns#" xmlns:bqbiol="http://biomodels.net/biology-qualifiers/" xmlns:bqmodel="http://biomodels.net/model-qualifiers/">
            <rdf:Description rdf:about="#meta_M_MetaCyc_GJTG_3624_MONOMER_i">
              <bqbiol:is>
                <rdf:Bag>
                  <rdf:li rdf:resource="https://identifiers.org/biomodels.sbo/SBO:0000252"/>
                </rdf:Bag>
              </bqbiol:is>
            </rdf:Description>
          </rdf:RDF>
        </annotation>
      </species>
      <species metaid="meta_M_MNXM10038_i" sboTerm="SBO:0000247" id="M_MNXM10038_i" name="a 3R-hydroxypimelyl-[acp] methyl ester" compartment="i" hasOnlySubstanceUnits="false" boundaryCondition="false" constant="false">
        <notes>
          <html xmlns="http://www.w3.org/1999/xhtml">
            <p>METACYC: 3-hydroxypimeloyl-ACP-methyl-esters</p>
            <p>MXNREF: MNXM10038</p>
          </html>
        </notes>
        <annotation>
          <rdf:RDF xmlns:rdf="http://www.w3.org/1999/02/22-rdf-syntax-ns#" xmlns:dcterms="http://purl.org/dc/terms/" xmlns:vCard="http://www.w3.org/2001/vcard-rdf/3.0#" xmlns:vCard4="http://www.w3.org/2006/vcard/ns#" xmlns:bqbiol="http://biomodels.net/biology-qualifiers/" xmlns:bqmodel="http://biomodels.net/model-qualifiers/">
            <rdf:Description rdf:about="#meta_M_MNXM10038_i">
              <bqbiol:is>
                <rdf:Bag>
                  <rdf:li rdf:resource="https://identifiers.org/biocyc/3-hydroxypimeloyl-ACP-methyl-esters"/>
                  <rdf:li rdf:resource="https://identifiers.org/metanetx.chemical/MNXM10038"/>
                </rdf:Bag>
              </bqbiol:is>
            </rdf:Description>
          </rdf:RDF>
        </annotation>
      </species>
      <species metaid="meta_M_MetaCyc_GJTG_3467_MONOMER_i" sboTerm="SBO:0000247" id="M_MetaCyc_GJTG_3467_MONOMER_i" name="GJTG-3467-MONOMER" compartment="i" hasOnlySubstanceUnits="false" boundaryCondition="false" constant="false">
        <annotation>
          <rdf:RDF xmlns:rdf="http://www.w3.org/1999/02/22-rdf-syntax-ns#" xmlns:dcterms="http://purl.org/dc/terms/" xmlns:vCard="http://www.w3.org/2001/vcard-rdf/3.0#" xmlns:vCard4="http://www.w3.org/2006/vcard/ns#" xmlns:bqbiol="http://biomodels.net/biology-qualifiers/" xmlns:bqmodel="http://biomodels.net/model-qualifiers/">
            <rdf:Description rdf:about="#meta_M_MetaCyc_GJTG_3467_MONOMER_i">
              <bqbiol:is>
                <rdf:Bag>
                  <rdf:li rdf:resource="https://identifiers.org/biomodels.sbo/SBO:0000252"/>
                </rdf:Bag>
              </bqbiol:is>
            </rdf:Description>
          </rdf:RDF>
        </annotation>
      </species>
      <species metaid="meta_M_MetaCyc_GJTG_3618_MONOMER_i" sboTerm="SBO:0000247" id="M_MetaCyc_GJTG_3618_MONOMER_i" name="GJTG-3618-MONOMER" compartment="i" hasOnlySubstanceUnits="false" boundaryCondition="false" constant="false">
        <annotation>
          <rdf:RDF xmlns:rdf="http://www.w3.org/1999/02/22-rdf-syntax-ns#" xmlns:dcterms="http://purl.org/dc/terms/" xmlns:vCard="http://www.w3.org/2001/vcard-rdf/3.0#" xmlns:vCard4="http://www.w3.org/2006/vcard/ns#" xmlns:bqbiol="http://biomodels.net/biology-qualifiers/" xmlns:bqmodel="http://biomodels.net/model-qualifiers/">
            <rdf:Description rdf:about="#meta_M_MetaCyc_GJTG_3618_MONOMER_i">
              <bqbiol:is>
                <rdf:Bag>
                  <rdf:li rdf:resource="https://identifiers.org/biomodels.sbo/SBO:0000252"/>
                </rdf:Bag>
              </bqbiol:is>
            </rdf:Description>
          </rdf:RDF>
        </annotation>
      </species>
      <species metaid="meta_M_MNXM7732_i" sboTerm="SBO:0000247" id="M_MNXM7732_i" name="a (R)-3-hydroxybehenoyl-[acp]" compartment="i" hasOnlySubstanceUnits="false" boundaryCondition="false" constant="false" fbc:chemicalFormula="C36H67N3O10PS">
        <notes>
          <html xmlns="http://www.w3.org/1999/xhtml">
            <p>METACYC: R-3-hydroxybehenoyl-ACPs</p>
            <p>MXNREF: MNXM7732</p>
          </html>
        </notes>
        <annotation>
          <rdf:RDF xmlns:rdf="http://www.w3.org/1999/02/22-rdf-syntax-ns#" xmlns:dcterms="http://purl.org/dc/terms/" xmlns:vCard="http://www.w3.org/2001/vcard-rdf/3.0#" xmlns:vCard4="http://www.w3.org/2006/vcard/ns#" xmlns:bqbiol="http://biomodels.net/biology-qualifiers/" xmlns:bqmodel="http://biomodels.net/model-qualifiers/">
            <rdf:Description rdf:about="#meta_M_MNXM7732_i">
              <bqbiol:is>
                <rdf:Bag>
                  <rdf:li rdf:resource="https://identifiers.org/biocyc/R-3-hydroxybehenoyl-ACPs"/>
                  <rdf:li rdf:resource="https://identifiers.org/metanetx.chemical/MNXM7732"/>
                </rdf:Bag>
              </bqbiol:is>
            </rdf:Description>
          </rdf:RDF>
        </annotation>
      </species>
      <species metaid="meta_M_MNXM15407_i" sboTerm="SBO:0000247" id="M_MNXM15407_i" name="a peptidoglycan tetramer with L,D cross-links (L-lys-D-Asn-L-Lys)" compartment="i" hasOnlySubstanceUnits="false" boundaryCondition="false" constant="false" fbc:charge="-2" fbc:chemicalFormula="C203H332N36O78P2">
        <notes>
          <html xmlns="http://www.w3.org/1999/xhtml">
            <p>CHARGE: -2</p>
            <p>FORMULA: C203H332N36O78P2</p>
            <p>INCHI: InChI=1S/C203H334N36O78P2/c1-97(2)47-37-48-98(3)49-38-50-99(4)51-39-52-100(5)53-40-54-101(6)55-41-56-102(7)57-42-58-103(8)59-43-60-104(9)61-44-62-105(10)63-45-64-106(11)65-46-66-107(12)79-84-297-318(293,294)317-319(295,296)316-203-159(229-123(28)255)175-171(143(96-247)309-203)315-200-155(225-119(24)251)165(269)167(139(92-243)306-200)311-202-158(228-122(27)254)174(170(142(95-246)308-202)314-198-153(223-117(22)249)163(267)161(265)137(90-241)304-198)300-114(19)188(282)220-110(15)185(279)237-131(181(213)275)74-78-147(259)233-135(195(290)291)69-31-35-82-216-150(262)87-126(206)190(284)238-192(286)132(67-29-33-80-214-148(260)85-124(204)176(208)270)230-144(256)75-71-128(178(210)272)234-182(276)108(13)218-186(280)112(17)298-172-156(226-120(25)252)196(292)302-140(93-244)168(172)312-199-154(224-118(23)250)164(268)166(138(91-242)305-199)310-201-157(227-121(26)253)173(169(141(94-245)307-201)313-197-152(222-116(21)248)162(266)160(264)136(89-240)303-197)299-113(18)187(281)219-109(14)184(278)236-130(180(212)274)73-77-146(258)232-134(194(288)289)70-32-36-83-217-151(263)88-127(207)191(285)239-193(287)133(68-30-34-81-215-149(261)86-125(205)177(209)271)231-145(257)76-72-129(179(211)273)235-183(277)111(16)221-189(283)115(20)301-175/h47,49,51,53,55,57,59,61,63,65,79,108-115,124-143,152-175,196-203,240-247,264-269,292H,29-46,48,50,52,54,56,58,60,62,64,66-78,80-96,204-207H2,1-28H3,(H2,208,270)(H2,209,271)(H2,210,272)(H2,211,273)(H2,212,274)(H2,213,275)(H,214,260)(H,215,261)(H,216,262)(H,217,263)(H,218,280)(H,219,281)(H,220,282)(H,221,283)(H,222,248)(H,223,249)(H,224,250)(H,225,251)(H,226,252)(H,227,253)(H,228,254)(H,229,255)(H,230,256)(H,231,257)(H,232,258)(H,233,259)(H,234,276)(H,235,277)(H,236,278)(H,237,279)(H,288,289)(H,290,291)(H,293,294)(H,295,296)(H,238,284,286)(H,239,285,287)/p-2/b98-49+,99-51+,100-53-,101-55-,102-57-,103-59-,104-61-,105-63-,106-65-,107-79-/t108-,109-,110-,111-,112+,113+,114+,115+,124+,125+,126-,127-,128+,129+,130+,131+,132-,133-,134-,135-,136+,137+,138+,139+,140+,141+,142+,143+,152+,153+,154+,155+,156+,157+,158+,159+,160+,161+,162+,163+,164+,165+,166+,167+,168+,169+,170+,171+,172+,173+,174+,175+,196-,197+,198+,199+,200+,201+,202+,203+/m0/s1</p>
            <p>METACYC: CPD-12309</p>
            <p>MXNREF: MNXM15407</p>
            <p>SMILES: OC[C@H]1O[C@H](O[C@@H]2[C@@H](CO)O[C@@H]3O[C@H]4[C@H](O)[C@@H](NC(C)=O)[C@H](O[C@@H]4CO)O[C@@H]4[C@@H](CO)O[C@H](O)[C@H](NC(C)=O)[C@H]4O[C@H](C)C(=O)N[C@@H](C)C(=O)N[C@H](CCC(=O)N[C@@H](CCCCNC(=O)C[C@@H]([NH3+])C(N)=O)C(=O)NC(=O)[C@@H](N)CC(=O)NCCCC[C@H](NC(=O)CC[C@@H](NC(=O)[C@H](C)NC(=O)[C@@H](C)O[C@@H]4[C@@H](NC(C)=O)[C@H](O[C@H](CO)[C@H]4O[C@H]4O[C@H](CO)[C@@H](O)[C@H](O)[C@H]4NC(C)=O)O[C@H]4[C@H](O)[C@@H](NC(C)=O)[C@H](O[C@@H]4CO)O[C@@H]4[C@@H](CO)O[C@H](OP(=O)([O-])OP(=O)([O-])OC\C=C(\C)CC\C=C(\C)CC\C=C(\C)CC\C=C(\C)CC\C=C(\C)CC\C=C(\C)CC\C=C(\C)CC\C=C(\C)CC\C=C(/C)CC\C=C(/C)CCC=C(C)C)[C@H](NC(C)=O)[C@H]4O[C@H](C)C(=O)N[C@@H](C)C(=O)N[C@H](CCC(=O)N[C@@H](CCCCNC(=O)C[C@@H]([NH3+])C(N)=O)C(=O)NC(=O)[C@@H](N)CC(=O)NCCCC[C@H](NC(=O)CC[C@@H](NC(=O)[C@H](C)NC(=O)[C@@H](C)O[C@@H]2[C@H]3NC(C)=O)C(N)=O)C(=O)[O-])C(N)=O)C(N)=O)C(=O)[O-])C(N)=O)[C@H](NC(C)=O)[C@@H](O)[C@@H]1O</p>
          </html>
        </notes>
        <annotation>
          <rdf:RDF xmlns:rdf="http://www.w3.org/1999/02/22-rdf-syntax-ns#" xmlns:dcterms="http://purl.org/dc/terms/" xmlns:vCard="http://www.w3.org/2001/vcard-rdf/3.0#" xmlns:vCard4="http://www.w3.org/2006/vcard/ns#" xmlns:bqbiol="http://biomodels.net/biology-qualifiers/" xmlns:bqmodel="http://biomodels.net/model-qualifiers/">
            <rdf:Description rdf:about="#meta_M_MNXM15407_i">
              <bqbiol:is>
                <rdf:Bag>
                  <rdf:li rdf:resource="https://identifiers.org/inchi/InChI=1S/C203H334N36O78P2/c1-97(2)47-37-48-98(3)49-38-50-99(4)51-39-52-100(5)53-40-54-101(6)55-41-56-102(7)57-42-58-103(8)59-43-60-104(9)61-44-62-105(10)63-45-64-106(11)65-46-66-107(12)79-84-297-318(293,294)317-319(295,296)316-203-159(229-123(28)255)175-171(143(96-247)309-203)315-200-155(225-119(24)251)165(269)167(139(92-243)306-200)311-202-158(228-122(27)254)174(170(142(95-246)308-202)314-198-153(223-117(22)249)163(267)161(265)137(90-241)304-198)300-114(19)188(282)220-110(15)185(279)237-131(181(213)275)74-78-147(259)233-135(195(290)291)69-31-35-82-216-150(262)87-126(206)190(284)238-192(286)132(67-29-33-80-214-148(260)85-124(204)176(208)270)230-144(256)75-71-128(178(210)272)234-182(276)108(13)218-186(280)112(17)298-172-156(226-120(25)252)196(292)302-140(93-244)168(172)312-199-154(224-118(23)250)164(268)166(138(91-242)305-199)310-201-157(227-121(26)253)173(169(141(94-245)307-201)313-197-152(222-116(21)248)162(266)160(264)136(89-240)303-197)299-113(18)187(281)219-109(14)184(278)236-130(180(212)274)73-77-146(258)232-134(194(288)289)70-32-36-83-217-151(263)88-127(207)191(285)239-193(287)133(68-30-34-81-215-149(261)86-125(205)177(209)271)231-145(257)76-72-129(179(211)273)235-183(277)111(16)221-189(283)115(20)301-175/h47,49,51,53,55,57,59,61,63,65,79,108-115,124-143,152-175,196-203,240-247,264-269,292H,29-46,48,50,52,54,56,58,60,62,64,66-78,80-96,204-207H2,1-28H3,(H2,208,270)(H2,209,271)(H2,210,272)(H2,211,273)(H2,212,274)(H2,213,275)(H,214,260)(H,215,261)(H,216,262)(H,217,263)(H,218,280)(H,219,281)(H,220,282)(H,221,283)(H,222,248)(H,223,249)(H,224,250)(H,225,251)(H,226,252)(H,227,253)(H,228,254)(H,229,255)(H,230,256)(H,231,257)(H,232,258)(H,233,259)(H,234,276)(H,235,277)(H,236,278)(H,237,279)(H,288,289)(H,290,291)(H,293,294)(H,295,296)(H,238,284,286)(H,239,285,287)/p-2/b98-49+,99-51+,100-53-,101-55-,102-57-,103-59-,104-61-,105-63-,106-65-,107-79-/t108-,109-,110-,111-,112+,113+,114+,115+,124+,125+,126-,127-,128+,129+,130+,131+,132-,133-,134-,135-,136+,137+,138+,139+,140+,141+,142+,143+,152+,153+,154+,155+,156+,157+,158+,159+,160+,161+,162+,163+,164+,165+,166+,167+,168+,169+,170+,171+,172+,173+,174+,175+,196-,197+,198+,199+,200+,201+,202+,203+/m0/s1"/>
                  <rdf:li rdf:resource="https://identifiers.org/biocyc/CPD-12309"/>
                  <rdf:li rdf:resource="https://identifiers.org/metanetx.chemical/MNXM15407"/>
                </rdf:Bag>
              </bqbiol:is>
            </rdf:Description>
          </rdf:RDF>
        </annotation>
      </species>
      <species metaid="meta_M_MNXM10538_i" sboTerm="SBO:0000247" id="M_MNXM10538_i" name="a peptidoglycan dimer (tetrapeptide)" compartment="i" hasOnlySubstanceUnits="false" boundaryCondition="false" constant="false" fbc:charge="-2" fbc:chemicalFormula="C135H222N20O45P2">
        <notes>
          <html xmlns="http://www.w3.org/1999/xhtml">
            <p>CHARGE: -2</p>
            <p>FORMULA: C135H222N20O45P2</p>
            <p>INCHI: InChI=1S/C135H224N20O45P2/c1-73(2)37-27-38-74(3)39-28-40-75(4)41-29-42-76(5)43-30-44-77(6)45-31-46-78(7)47-32-48-79(8)49-33-50-80(9)51-34-52-81(10)53-35-54-82(11)55-36-56-83(12)63-66-189-201(185,186)200-202(187,188)199-135-111(151-93(22)163)119(191-89(18)127(178)145-85(14)125(176)155-97(123(141)174)60-62-105(165)153-99(129(180)147-87(16)131(183)184)58-24-26-65-143-107(167)68-95(137)121(139)172)117(103(72-159)195-135)198-133-109(149-91(20)161)114(170)115(101(70-157)193-133)196-134-110(150-92(21)162)118(116(102(71-158)194-134)197-132-108(148-90(19)160)113(169)112(168)100(69-156)192-132)190-88(17)126(177)144-84(13)124(175)154-96(122(140)173)59-61-104(164)152-98(128(179)146-86(15)130(181)182)57-23-25-64-142-106(166)67-94(136)120(138)171/h37,39,41,43,45,47,49,51,53,55,63,84-89,94-103,108-119,132-135,156-159,168-170H,23-36,38,40,42,44,46,48,50,52,54,56-62,64-72,136-137H2,1-22H3,(H2,138,171)(H2,139,172)(H2,140,173)(H2,141,174)(H,142,166)(H,143,167)(H,144,177)(H,145,178)(H,146,179)(H,147,180)(H,148,160)(H,149,161)(H,150,162)(H,151,163)(H,152,164)(H,153,165)(H,154,175)(H,155,176)(H,181,182)(H,183,184)(H,185,186)(H,187,188)/p-2/b74-39+,75-41+,76-43-,77-45-,78-47-,79-49-,80-51-,81-53-,82-55-,83-63-/t84-,85-,86-,87-,88+,89+,94-,95+,96+,97+,98-,99-,100+,101+,102+,103+,108+,109+,110+,111+,112+,113+,114+,115+,116+,117+,118+,119+,132+,133+,134+,135+/m0/s1</p>
            <p>METACYC: CPD-12308</p>
            <p>MXNREF: MNXM10538</p>
            <p>SMILES: OC[C@H]1O[C@H](O[C@@H]2[C@@H](CO)O[C@H](O[C@H]3[C@H](O)[C@@H](NC(C)=O)[C@H](O[C@@H]3CO)O[C@@H]3[C@@H](CO)O[C@H](OP(=O)([O-])OP(=O)([O-])OC\C=C(\C)CC\C=C(\C)CC\C=C(\C)CC\C=C(\C)CC\C=C(\C)CC\C=C(\C)CC\C=C(\C)CC\C=C(\C)CC\C=C(/C)CC\C=C(/C)CCC=C(C)C)[C@H](NC(C)=O)[C@H]3O[C@H](C)C(=O)N[C@@H](C)C(=O)N[C@H](CCC(=O)N[C@@H](CCCCNC(=O)C[C@@H]([NH3+])C(N)=O)C(=O)N[C@@H](C)C(=O)[O-])C(N)=O)[C@H](NC(C)=O)[C@H]2O[C@H](C)C(=O)N[C@@H](C)C(=O)N[C@H](CCC(=O)N[C@@H](CCCCNC(=O)C[C@H]([NH3+])C(N)=O)C(=O)N[C@@H](C)C(=O)[O-])C(N)=O)[C@H](NC(C)=O)[C@@H](O)[C@@H]1O</p>
          </html>
        </notes>
        <annotation>
          <rdf:RDF xmlns:rdf="http://www.w3.org/1999/02/22-rdf-syntax-ns#" xmlns:dcterms="http://purl.org/dc/terms/" xmlns:vCard="http://www.w3.org/2001/vcard-rdf/3.0#" xmlns:vCard4="http://www.w3.org/2006/vcard/ns#" xmlns:bqbiol="http://biomodels.net/biology-qualifiers/" xmlns:bqmodel="http://biomodels.net/model-qualifiers/">
            <rdf:Description rdf:about="#meta_M_MNXM10538_i">
              <bqbiol:is>
                <rdf:Bag>
                  <rdf:li rdf:resource="https://identifiers.org/inchi/InChI=1S/C135H224N20O45P2/c1-73(2)37-27-38-74(3)39-28-40-75(4)41-29-42-76(5)43-30-44-77(6)45-31-46-78(7)47-32-48-79(8)49-33-50-80(9)51-34-52-81(10)53-35-54-82(11)55-36-56-83(12)63-66-189-201(185,186)200-202(187,188)199-135-111(151-93(22)163)119(191-89(18)127(178)145-85(14)125(176)155-97(123(141)174)60-62-105(165)153-99(129(180)147-87(16)131(183)184)58-24-26-65-143-107(167)68-95(137)121(139)172)117(103(72-159)195-135)198-133-109(149-91(20)161)114(170)115(101(70-157)193-133)196-134-110(150-92(21)162)118(116(102(71-158)194-134)197-132-108(148-90(19)160)113(169)112(168)100(69-156)192-132)190-88(17)126(177)144-84(13)124(175)154-96(122(140)173)59-61-104(164)152-98(128(179)146-86(15)130(181)182)57-23-25-64-142-106(166)67-94(136)120(138)171/h37,39,41,43,45,47,49,51,53,55,63,84-89,94-103,108-119,132-135,156-159,168-170H,23-36,38,40,42,44,46,48,50,52,54,56-62,64-72,136-137H2,1-22H3,(H2,138,171)(H2,139,172)(H2,140,173)(H2,141,174)(H,142,166)(H,143,167)(H,144,177)(H,145,178)(H,146,179)(H,147,180)(H,148,160)(H,149,161)(H,150,162)(H,151,163)(H,152,164)(H,153,165)(H,154,175)(H,155,176)(H,181,182)(H,183,184)(H,185,186)(H,187,188)/p-2/b74-39+,75-41+,76-43-,77-45-,78-47-,79-49-,80-51-,81-53-,82-55-,83-63-/t84-,85-,86-,87-,88+,89+,94-,95+,96+,97+,98-,99-,100+,101+,102+,103+,108+,109+,110+,111+,112+,113+,114+,115+,116+,117+,118+,119+,132+,133+,134+,135+/m0/s1"/>
                  <rdf:li rdf:resource="https://identifiers.org/biocyc/CPD-12308"/>
                  <rdf:li rdf:resource="https://identifiers.org/metanetx.chemical/MNXM10538"/>
                </rdf:Bag>
              </bqbiol:is>
            </rdf:Description>
          </rdf:RDF>
        </annotation>
      </species>
      <species metaid="meta_M_MNXM12373_i" sboTerm="SBO:0000247" id="M_MNXM12373_i" name="N-acetylmuramoyl-L-alanyl-D-isoglutaminyl-N-(Œ≤-D-asparaginyl)-L-lysyl-D-alanine-diphosphoundecaprenyl-N-acetylglucosamine" compartment="i" hasOnlySubstanceUnits="false" boundaryCondition="false" constant="false" fbc:charge="-2" fbc:chemicalFormula="C95H156N10O26P2">
        <notes>
          <html xmlns="http://www.w3.org/1999/xhtml">
            <p>CHARGE: -2</p>
            <p>FORMULA: C95H156N10O26P2</p>
            <p>INCHI: InChI=1S/C95H158N10O26P2/c1-59(2)30-20-31-60(3)32-21-33-61(4)34-22-35-62(5)36-23-37-63(6)38-24-39-64(7)40-25-41-65(8)42-26-43-66(9)44-27-45-67(10)46-28-47-68(11)48-29-49-69(12)53-55-125-132(121,122)131-133(123,124)130-95-83(103-74(17)109)87(86(79(58-107)128-95)129-94-82(102-73(16)108)85(113)84(112)78(57-106)127-94)126-72(15)91(117)100-70(13)90(116)105-76(89(98)115)51-52-80(110)104-77(92(118)101-71(14)93(119)120)50-18-19-54-99-81(111)56-75(96)88(97)114/h30,32,34,36,38,40,42,44,46,48,53,70-72,75-79,82-87,94-95,106-107,112-113H,18-29,31,33,35,37,39,41,43,45,47,49-52,54-58,96H2,1-17H3,(H2,97,114)(H2,98,115)(H,99,111)(H,100,117)(H,101,118)(H,102,108)(H,103,109)(H,104,110)(H,105,116)(H,119,120)(H,121,122)(H,123,124)/p-2/b60-32+,61-34+,62-36-,63-38-,64-40-,65-42-,66-44-,67-46-,68-48-,69-53-/t70-,71-,72+,75+,76+,77-,78+,79+,82+,83+,84+,85+,86+,87+,94+,95+/m0/s1</p>
            <p>METACYC: CPD-12307</p>
            <p>MXNREF: MNXM12373</p>
            <p>SMILES: OC[C@H]1O[C@H](O[C@@H]2[C@@H](CO)O[C@H](OP(=O)([O-])OP(=O)([O-])OC\C=C(\C)CC\C=C(\C)CC\C=C(\C)CC\C=C(\C)CC\C=C(\C)CC\C=C(\C)CC\C=C(\C)CC\C=C(\C)CC\C=C(/C)CC\C=C(/C)CCC=C(C)C)[C@H](NC(C)=O)[C@H]2O[C@H](C)C(=O)N[C@@H](C)C(=O)N[C@H](CCC(=O)N[C@@H](CCCCNC(=O)C[C@@H]([NH3+])C(N)=O)C(=O)N[C@@H](C)C(=O)[O-])C(N)=O)[C@H](NC(C)=O)[C@@H](O)[C@@H]1O</p>
          </html>
        </notes>
        <annotation>
          <rdf:RDF xmlns:rdf="http://www.w3.org/1999/02/22-rdf-syntax-ns#" xmlns:dcterms="http://purl.org/dc/terms/" xmlns:vCard="http://www.w3.org/2001/vcard-rdf/3.0#" xmlns:vCard4="http://www.w3.org/2006/vcard/ns#" xmlns:bqbiol="http://biomodels.net/biology-qualifiers/" xmlns:bqmodel="http://biomodels.net/model-qualifiers/">
            <rdf:Description rdf:about="#meta_M_MNXM12373_i">
              <bqbiol:is>
                <rdf:Bag>
                  <rdf:li rdf:resource="https://identifiers.org/inchi/InChI=1S/C95H158N10O26P2/c1-59(2)30-20-31-60(3)32-21-33-61(4)34-22-35-62(5)36-23-37-63(6)38-24-39-64(7)40-25-41-65(8)42-26-43-66(9)44-27-45-67(10)46-28-47-68(11)48-29-49-69(12)53-55-125-132(121,122)131-133(123,124)130-95-83(103-74(17)109)87(86(79(58-107)128-95)129-94-82(102-73(16)108)85(113)84(112)78(57-106)127-94)126-72(15)91(117)100-70(13)90(116)105-76(89(98)115)51-52-80(110)104-77(92(118)101-71(14)93(119)120)50-18-19-54-99-81(111)56-75(96)88(97)114/h30,32,34,36,38,40,42,44,46,48,53,70-72,75-79,82-87,94-95,106-107,112-113H,18-29,31,33,35,37,39,41,43,45,47,49-52,54-58,96H2,1-17H3,(H2,97,114)(H2,98,115)(H,99,111)(H,100,117)(H,101,118)(H,102,108)(H,103,109)(H,104,110)(H,105,116)(H,119,120)(H,121,122)(H,123,124)/p-2/b60-32+,61-34+,62-36-,63-38-,64-40-,65-42-,66-44-,67-46-,68-48-,69-53-/t70-,71-,72+,75+,76+,77-,78+,79+,82+,83+,84+,85+,86+,87+,94+,95+/m0/s1"/>
                  <rdf:li rdf:resource="https://identifiers.org/biocyc/CPD-12307"/>
                  <rdf:li rdf:resource="https://identifiers.org/metanetx.chemical/MNXM12373"/>
                </rdf:Bag>
              </bqbiol:is>
            </rdf:Description>
          </rdf:RDF>
        </annotation>
      </species>
      <species metaid="meta_M_MNXM12375_i" sboTerm="SBO:0000247" id="M_MNXM12375_i" name="N-acetylmuramoyl-L-alanyl-D-isoglutaminyl-N-(Œ≤-D-asparatyl)-L-lysyl-D-alanine-diphosphoundecaprenyl-N-acetylglucosamine" compartment="i" hasOnlySubstanceUnits="false" boundaryCondition="false" constant="false" fbc:charge="-3" fbc:chemicalFormula="C95H154N9O27P2">
        <notes>
          <html xmlns="http://www.w3.org/1999/xhtml">
            <p>CHARGE: -3</p>
            <p>FORMULA: C95H154N9O27P2</p>
            <p>INCHI: InChI=1S/C95H157N9O27P2/c1-59(2)30-20-31-60(3)32-21-33-61(4)34-22-35-62(5)36-23-37-63(6)38-24-39-64(7)40-25-41-65(8)42-26-43-66(9)44-27-45-67(10)46-28-47-68(11)48-29-49-69(12)53-55-125-132(121,122)131-133(123,124)130-95-83(102-74(17)108)87(86(79(58-106)128-95)129-94-82(101-73(16)107)85(112)84(111)78(57-105)127-94)126-72(15)90(115)99-70(13)89(114)104-76(88(97)113)51-52-80(109)103-77(91(116)100-71(14)92(117)118)50-18-19-54-98-81(110)56-75(96)93(119)120/h30,32,34,36,38,40,42,44,46,48,53,70-72,75-79,82-87,94-95,105-106,111-112H,18-29,31,33,35,37,39,41,43,45,47,49-52,54-58,96H2,1-17H3,(H2,97,113)(H,98,110)(H,99,115)(H,100,116)(H,101,107)(H,102,108)(H,103,109)(H,104,114)(H,117,118)(H,119,120)(H,121,122)(H,123,124)/p-3/b60-32+,61-34+,62-36-,63-38-,64-40-,65-42-,66-44-,67-46-,68-48-,69-53-/t70-,71-,72+,75+,76+,77-,78+,79+,82+,83+,84+,85+,86+,87+,94+,95+/m0/s1</p>
            <p>METACYC: CPD-12306</p>
            <p>MXNREF: MNXM12375</p>
            <p>SMILES: OC[C@H]1O[C@H](O[C@@H]2[C@@H](CO)O[C@H](OP(=O)([O-])OP(=O)([O-])OC\C=C(\C)CC\C=C(\C)CC\C=C(\C)CC\C=C(\C)CC\C=C(\C)CC\C=C(\C)CC\C=C(\C)CC\C=C(\C)CC\C=C(/C)CC\C=C(/C)CCC=C(C)C)[C@H](NC(C)=O)[C@H]2O[C@H](C)C(=O)N[C@@H](C)C(=O)N[C@H](CCC(=O)N[C@@H](CCCCNC(=O)C[C@@H]([NH3+])C(=O)[O-])C(=O)N[C@@H](C)C(=O)[O-])C(N)=O)[C@H](NC(C)=O)[C@@H](O)[C@@H]1O</p>
          </html>
        </notes>
        <annotation>
          <rdf:RDF xmlns:rdf="http://www.w3.org/1999/02/22-rdf-syntax-ns#" xmlns:dcterms="http://purl.org/dc/terms/" xmlns:vCard="http://www.w3.org/2001/vcard-rdf/3.0#" xmlns:vCard4="http://www.w3.org/2006/vcard/ns#" xmlns:bqbiol="http://biomodels.net/biology-qualifiers/" xmlns:bqmodel="http://biomodels.net/model-qualifiers/">
            <rdf:Description rdf:about="#meta_M_MNXM12375_i">
              <bqbiol:is>
                <rdf:Bag>
                  <rdf:li rdf:resource="https://identifiers.org/inchi/InChI=1S/C95H157N9O27P2/c1-59(2)30-20-31-60(3)32-21-33-61(4)34-22-35-62(5)36-23-37-63(6)38-24-39-64(7)40-25-41-65(8)42-26-43-66(9)44-27-45-67(10)46-28-47-68(11)48-29-49-69(12)53-55-125-132(121,122)131-133(123,124)130-95-83(102-74(17)108)87(86(79(58-106)128-95)129-94-82(101-73(16)107)85(112)84(111)78(57-105)127-94)126-72(15)90(115)99-70(13)89(114)104-76(88(97)113)51-52-80(109)103-77(91(116)100-71(14)92(117)118)50-18-19-54-98-81(110)56-75(96)93(119)120/h30,32,34,36,38,40,42,44,46,48,53,70-72,75-79,82-87,94-95,105-106,111-112H,18-29,31,33,35,37,39,41,43,45,47,49-52,54-58,96H2,1-17H3,(H2,97,113)(H,98,110)(H,99,115)(H,100,116)(H,101,107)(H,102,108)(H,103,109)(H,104,114)(H,117,118)(H,119,120)(H,121,122)(H,123,124)/p-3/b60-32+,61-34+,62-36-,63-38-,64-40-,65-42-,66-44-,67-46-,68-48-,69-53-/t70-,71-,72+,75+,76+,77-,78+,79+,82+,83+,84+,85+,86+,87+,94+,95+/m0/s1"/>
                  <rdf:li rdf:resource="https://identifiers.org/biocyc/CPD-12306"/>
                  <rdf:li rdf:resource="https://identifiers.org/metanetx.chemical/MNXM12375"/>
                </rdf:Bag>
              </bqbiol:is>
            </rdf:Description>
          </rdf:RDF>
        </annotation>
      </species>
      <species metaid="meta_M_MNXM2410_i" sboTerm="SBO:0000247" id="M_MNXM2410_i" name="octan-1-ol" compartment="i" hasOnlySubstanceUnits="false" boundaryCondition="false" constant="false" fbc:charge="0" fbc:chemicalFormula="C8H18O">
        <notes>
          <html xmlns="http://www.w3.org/1999/xhtml">
            <p>BRENDA: BG26288</p>
            <p>CHARGE: 0</p>
            <p>CHEBI: 16188, 11269, 44579, 25642, 25643, 660, 37868</p>
            <p>FORMULA: C8H18O</p>
            <p>HMDB: HMDB01183</p>
            <p>INCHI: InChI=1S/C8H18O/c1-2-3-4-5-6-7-8-9/h9H,2-8H2,1H3</p>
            <p>KEGG: C00756</p>
            <p>LIPIDMAPS: LMFA05000130</p>
            <p>METACYC: OCTANOL</p>
            <p>MXNREF: MNXM2410</p>
            <p>SEED: cpd00562</p>
            <p>SMILES: CCCCCCCCO</p>
          </html>
        </notes>
        <annotation>
          <rdf:RDF xmlns:rdf="http://www.w3.org/1999/02/22-rdf-syntax-ns#" xmlns:dcterms="http://purl.org/dc/terms/" xmlns:vCard="http://www.w3.org/2001/vcard-rdf/3.0#" xmlns:vCard4="http://www.w3.org/2006/vcard/ns#" xmlns:bqbiol="http://biomodels.net/biology-qualifiers/" xmlns:bqmodel="http://biomodels.net/model-qualifiers/">
            <rdf:Description rdf:about="#meta_M_MNXM2410_i">
              <bqbiol:is>
                <rdf:Bag>
                  <rdf:li rdf:resource="https://identifiers.org/chebi/CHEBI:16188"/>
                  <rdf:li rdf:resource="https://identifiers.org/chebi/CHEBI:11269"/>
                  <rdf:li rdf:resource="https://identifiers.org/chebi/CHEBI:44579"/>
                  <rdf:li rdf:resource="https://identifiers.org/chebi/CHEBI:25642"/>
                  <rdf:li rdf:resource="https://identifiers.org/chebi/CHEBI:25643"/>
                  <rdf:li rdf:resource="https://identifiers.org/chebi/CHEBI:660"/>
                  <rdf:li rdf:resource="https://identifiers.org/chebi/CHEBI:37868"/>
                  <rdf:li rdf:resource="https://identifiers.org/hmdb/HMDB01183"/>
                  <rdf:li rdf:resource="https://identifiers.org/inchi/InChI=1S/C8H18O/c1-2-3-4-5-6-7-8-9/h9H,2-8H2,1H3"/>
                  <rdf:li rdf:resource="https://identifiers.org/kegg.compound/C00756"/>
                  <rdf:li rdf:resource="https://identifiers.org/biocyc/OCTANOL"/>
                  <rdf:li rdf:resource="https://identifiers.org/metanetx.chemical/MNXM2410"/>
                  <rdf:li rdf:resource="https://identifiers.org/seed.compound/cpd00562"/>
                </rdf:Bag>
              </bqbiol:is>
            </rdf:Description>
          </rdf:RDF>
        </annotation>
      </species>
      <species metaid="meta_M_MNXM5860_i" sboTerm="SBO:0000247" id="M_MNXM5860_i" name="octane" compartment="i" hasOnlySubstanceUnits="false" boundaryCondition="false" constant="false" fbc:charge="0" fbc:chemicalFormula="C8H18">
        <notes>
          <html xmlns="http://www.w3.org/1999/xhtml">
            <p>BRENDA: BG26254</p>
            <p>CHARGE: 0</p>
            <p>CHEBI: 17590, 25645, 7723, 44621, 14680, 25465</p>
            <p>FORMULA: C8H18</p>
            <p>HMDB: HMDB01485</p>
            <p>INCHI: InChI=1S/C8H18/c1-3-5-7-8-6-4-2/h3-8H2,1-2H3</p>
            <p>KEGG: C01387</p>
            <p>LIPIDMAPS: LMFA11000002</p>
            <p>METACYC: CPD-148</p>
            <p>MXNREF: MNXM5860</p>
            <p>SEED: cpd00998</p>
            <p>SMILES: CCCCCCCC</p>
          </html>
        </notes>
        <annotation>
          <rdf:RDF xmlns:rdf="http://www.w3.org/1999/02/22-rdf-syntax-ns#" xmlns:dcterms="http://purl.org/dc/terms/" xmlns:vCard="http://www.w3.org/2001/vcard-rdf/3.0#" xmlns:vCard4="http://www.w3.org/2006/vcard/ns#" xmlns:bqbiol="http://biomodels.net/biology-qualifiers/" xmlns:bqmodel="http://biomodels.net/model-qualifiers/">
            <rdf:Description rdf:about="#meta_M_MNXM5860_i">
              <bqbiol:is>
                <rdf:Bag>
                  <rdf:li rdf:resource="https://identifiers.org/chebi/CHEBI:17590"/>
                  <rdf:li rdf:resource="https://identifiers.org/chebi/CHEBI:25645"/>
                  <rdf:li rdf:resource="https://identifiers.org/chebi/CHEBI:7723"/>
                  <rdf:li rdf:resource="https://identifiers.org/chebi/CHEBI:44621"/>
                  <rdf:li rdf:resource="https://identifiers.org/chebi/CHEBI:14680"/>
                  <rdf:li rdf:resource="https://identifiers.org/chebi/CHEBI:25465"/>
                  <rdf:li rdf:resource="https://identifiers.org/hmdb/HMDB01485"/>
                  <rdf:li rdf:resource="https://identifiers.org/inchi/InChI=1S/C8H18/c1-3-5-7-8-6-4-2/h3-8H2,1-2H3"/>
                  <rdf:li rdf:resource="https://identifiers.org/kegg.compound/C01387"/>
                  <rdf:li rdf:resource="https://identifiers.org/biocyc/CPD-148"/>
                  <rdf:li rdf:resource="https://identifiers.org/metanetx.chemical/MNXM5860"/>
                  <rdf:li rdf:resource="https://identifiers.org/seed.compound/cpd00998"/>
                </rdf:Bag>
              </bqbiol:is>
            </rdf:Description>
          </rdf:RDF>
        </annotation>
      </species>
      <species metaid="meta_M_MetaCyc_GJTG_3615_MONOMER_i" sboTerm="SBO:0000247" id="M_MetaCyc_GJTG_3615_MONOMER_i" name="GJTG-3615-MONOMER" compartment="i" hasOnlySubstanceUnits="false" boundaryCondition="false" constant="false">
        <annotation>
          <rdf:RDF xmlns:rdf="http://www.w3.org/1999/02/22-rdf-syntax-ns#" xmlns:dcterms="http://purl.org/dc/terms/" xmlns:vCard="http://www.w3.org/2001/vcard-rdf/3.0#" xmlns:vCard4="http://www.w3.org/2006/vcard/ns#" xmlns:bqbiol="http://biomodels.net/biology-qualifiers/" xmlns:bqmodel="http://biomodels.net/model-qualifiers/">
            <rdf:Description rdf:about="#meta_M_MetaCyc_GJTG_3615_MONOMER_i">
              <bqbiol:is>
                <rdf:Bag>
                  <rdf:li rdf:resource="https://identifiers.org/biomodels.sbo/SBO:0000252"/>
                </rdf:Bag>
              </bqbiol:is>
            </rdf:Description>
          </rdf:RDF>
        </annotation>
      </species>
      <species metaid="meta_M_MNXM12372_i" sboTerm="SBO:0000247" id="M_MNXM12372_i" name="N-acetylmuramoyl-L-alanyl-D-isoglutaminyl-L-lysyl-D-alanyl-diphosphoundecaprenyl-N-acetylglucosamine" compartment="i" hasOnlySubstanceUnits="false" boundaryCondition="false" constant="false" fbc:charge="-2" fbc:chemicalFormula="C91H150N8O24P2">
        <notes>
          <html xmlns="http://www.w3.org/1999/xhtml">
            <p>CHARGE: -2</p>
            <p>FORMULA: C91H150N8O24P2</p>
            <p>INCHI: InChI=1S/C91H152N8O24P2/c1-58(2)30-20-31-59(3)32-21-33-60(4)34-22-35-61(5)36-23-37-62(6)38-24-39-63(7)40-25-41-64(8)42-26-43-65(9)44-27-45-66(10)46-28-47-67(11)48-29-49-68(12)53-55-117-124(113,114)123-125(115,116)122-91-80(97-73(17)103)84(83(77(57-101)120-91)121-90-79(96-72(16)102)82(106)81(105)76(56-100)119-90)118-71(15)87(109)94-69(13)86(108)99-74(85(93)107)51-52-78(104)98-75(50-18-19-54-92)88(110)95-70(14)89(111)112/h30,32,34,36,38,40,42,44,46,48,53,69-71,74-77,79-84,90-91,100-101,105-106H,18-29,31,33,35,37,39,41,43,45,47,49-52,54-57,92H2,1-17H3,(H2,93,107)(H,94,109)(H,95,110)(H,96,102)(H,97,103)(H,98,104)(H,99,108)(H,111,112)(H,113,114)(H,115,116)/p-2/b59-32+,60-34+,61-36-,62-38-,63-40-,64-42-,65-44-,66-46-,67-48-,68-53-/t69-,70-,71+,74+,75-,76+,77+,79+,80+,81+,82+,83+,84+,90+,91+/m0/s1</p>
            <p>METACYC: CPD-12305</p>
            <p>MXNREF: MNXM12372</p>
            <p>SMILES: [NH3+]CCCC[C@H](NC(=O)CC[C@@H](NC(=O)[C@H](C)NC(=O)[C@@H](C)O[C@@H]1[C@@H](NC(C)=O)[C@H](O[C@H](CO)[C@H]1O[C@H]1O[C@H](CO)[C@@H](O)[C@H](O)[C@H]1NC(C)=O)OP(=O)([O-])OP(=O)([O-])OC\C=C(\C)CC\C=C(\C)CC\C=C(\C)CC\C=C(\C)CC\C=C(\C)CC\C=C(\C)CC\C=C(\C)CC\C=C(\C)CC\C=C(/C)CC\C=C(/C)CCC=C(C)C)C(N)=O)C(=O)N[C@@H](C)C(=O)[O-]</p>
          </html>
        </notes>
        <annotation>
          <rdf:RDF xmlns:rdf="http://www.w3.org/1999/02/22-rdf-syntax-ns#" xmlns:dcterms="http://purl.org/dc/terms/" xmlns:vCard="http://www.w3.org/2001/vcard-rdf/3.0#" xmlns:vCard4="http://www.w3.org/2006/vcard/ns#" xmlns:bqbiol="http://biomodels.net/biology-qualifiers/" xmlns:bqmodel="http://biomodels.net/model-qualifiers/">
            <rdf:Description rdf:about="#meta_M_MNXM12372_i">
              <bqbiol:is>
                <rdf:Bag>
                  <rdf:li rdf:resource="https://identifiers.org/inchi/InChI=1S/C91H152N8O24P2/c1-58(2)30-20-31-59(3)32-21-33-60(4)34-22-35-61(5)36-23-37-62(6)38-24-39-63(7)40-25-41-64(8)42-26-43-65(9)44-27-45-66(10)46-28-47-67(11)48-29-49-68(12)53-55-117-124(113,114)123-125(115,116)122-91-80(97-73(17)103)84(83(77(57-101)120-91)121-90-79(96-72(16)102)82(106)81(105)76(56-100)119-90)118-71(15)87(109)94-69(13)86(108)99-74(85(93)107)51-52-78(104)98-75(50-18-19-54-92)88(110)95-70(14)89(111)112/h30,32,34,36,38,40,42,44,46,48,53,69-71,74-77,79-84,90-91,100-101,105-106H,18-29,31,33,35,37,39,41,43,45,47,49-52,54-57,92H2,1-17H3,(H2,93,107)(H,94,109)(H,95,110)(H,96,102)(H,97,103)(H,98,104)(H,99,108)(H,111,112)(H,113,114)(H,115,116)/p-2/b59-32+,60-34+,61-36-,62-38-,63-40-,64-42-,65-44-,66-46-,67-48-,68-53-/t69-,70-,71+,74+,75-,76+,77+,79+,80+,81+,82+,83+,84+,90+,91+/m0/s1"/>
                  <rdf:li rdf:resource="https://identifiers.org/biocyc/CPD-12305"/>
                  <rdf:li rdf:resource="https://identifiers.org/metanetx.chemical/MNXM12372"/>
                </rdf:Bag>
              </bqbiol:is>
            </rdf:Description>
          </rdf:RDF>
        </annotation>
      </species>
      <species metaid="meta_M_bigg_asp_D_i" sboTerm="SBO:0000247" id="M_bigg_asp_D_i" name="D-aspartate(1-)" compartment="i" hasOnlySubstanceUnits="false" boundaryCondition="false" constant="false" fbc:charge="-1" fbc:chemicalFormula="C4H6NO4">
        <notes>
          <html xmlns="http://www.w3.org/1999/xhtml">
            <p>BIGG: asp-D</p>
            <p>BRENDA: BG36345</p>
            <p>CHARGE: -1</p>
            <p>CHEBI: 17364, 20920, 4108, 29990, 20919, 12918, 29994</p>
            <p>FORMULA: C4H6NO4</p>
            <p>HMDB: HMDB06483</p>
            <p>INCHI: InChI=1S/C4H7NO4/c5-2(4(8)9)1-3(6)7/h2H,1,5H2,(H,6,7)(H,8,9)/p-1/t2-/m1/s1</p>
            <p>KEGG: C00402</p>
            <p>METACYC: CPD-302</p>
            <p>MXNREF: MNXM974</p>
            <p>SEED: cpd00320</p>
            <p>SMILES: [NH3+][C@H](CC([O-])=O)C([O-])=O</p>
          </html>
        </notes>
        <annotation>
          <rdf:RDF xmlns:rdf="http://www.w3.org/1999/02/22-rdf-syntax-ns#" xmlns:dcterms="http://purl.org/dc/terms/" xmlns:vCard="http://www.w3.org/2001/vcard-rdf/3.0#" xmlns:vCard4="http://www.w3.org/2006/vcard/ns#" xmlns:bqbiol="http://biomodels.net/biology-qualifiers/" xmlns:bqmodel="http://biomodels.net/model-qualifiers/">
            <rdf:Description rdf:about="#meta_M_bigg_asp_D_i">
              <bqbiol:is>
                <rdf:Bag>
                  <rdf:li rdf:resource="https://identifiers.org/bigg.metabolite/asp-D"/>
                  <rdf:li rdf:resource="https://identifiers.org/chebi/CHEBI:17364"/>
                  <rdf:li rdf:resource="https://identifiers.org/chebi/CHEBI:20920"/>
                  <rdf:li rdf:resource="https://identifiers.org/chebi/CHEBI:4108"/>
                  <rdf:li rdf:resource="https://identifiers.org/chebi/CHEBI:29990"/>
                  <rdf:li rdf:resource="https://identifiers.org/chebi/CHEBI:20919"/>
                  <rdf:li rdf:resource="https://identifiers.org/chebi/CHEBI:12918"/>
                  <rdf:li rdf:resource="https://identifiers.org/chebi/CHEBI:29994"/>
                  <rdf:li rdf:resource="https://identifiers.org/hmdb/HMDB06483"/>
                  <rdf:li rdf:resource="https://identifiers.org/inchi/InChI=1S/C4H7NO4/c5-2(4(8)9)1-3(6)7/h2H,1,5H2,(H,6,7)(H,8,9)/p-1/t2-/m1/s1"/>
                  <rdf:li rdf:resource="https://identifiers.org/kegg.compound/C00402"/>
                  <rdf:li rdf:resource="https://identifiers.org/biocyc/CPD-302"/>
                  <rdf:li rdf:resource="https://identifiers.org/metanetx.chemical/MNXM974"/>
                  <rdf:li rdf:resource="https://identifiers.org/seed.compound/cpd00320"/>
                </rdf:Bag>
              </bqbiol:is>
            </rdf:Description>
          </rdf:RDF>
        </annotation>
      </species>
      <species metaid="meta_M_MNXM12369_i" sboTerm="SBO:0000247" id="M_MNXM12369_i" name="N-acetylmuramoyl-L-alanyl-D-glutamyl-L-lysyl-D-alanine-diphosphoundecaprenyl-N-acetylglucosamine" compartment="i" hasOnlySubstanceUnits="false" boundaryCondition="false" constant="false" fbc:charge="-3" fbc:chemicalFormula="C91H148N7O25P2">
        <notes>
          <html xmlns="http://www.w3.org/1999/xhtml">
            <p>CHARGE: -3</p>
            <p>FORMULA: C91H148N7O25P2</p>
            <p>INCHI: InChI=1S/C91H151N7O25P2/c1-58(2)30-20-31-59(3)32-21-33-60(4)34-22-35-61(5)36-23-37-62(6)38-24-39-63(7)40-25-41-64(8)42-26-43-65(9)44-27-45-66(10)46-28-47-67(11)48-29-49-68(12)53-55-117-124(113,114)123-125(115,116)122-91-80(96-73(17)102)84(83(77(57-100)120-91)121-90-79(95-72(16)101)82(105)81(104)76(56-99)119-90)118-71(15)86(107)93-69(13)85(106)98-75(89(111)112)51-52-78(103)97-74(50-18-19-54-92)87(108)94-70(14)88(109)110/h30,32,34,36,38,40,42,44,46,48,53,69-71,74-77,79-84,90-91,99-100,104-105H,18-29,31,33,35,37,39,41,43,45,47,49-52,54-57,92H2,1-17H3,(H,93,107)(H,94,108)(H,95,101)(H,96,102)(H,97,103)(H,98,106)(H,109,110)(H,111,112)(H,113,114)(H,115,116)/p-3/b59-32+,60-34+,61-36-,62-38-,63-40-,64-42-,65-44-,66-46-,67-48-,68-53-/t69-,70-,71+,74-,75+,76+,77+,79+,80+,81+,82+,83+,84+,90+,91+/m0/s1</p>
            <p>METACYC: CPD-12304</p>
            <p>MXNREF: MNXM12369</p>
            <p>SMILES: [NH3+]CCCC[C@H](NC(=O)CC[C@@H](NC(=O)[C@H](C)NC(=O)[C@@H](C)O[C@@H]1[C@@H](NC(C)=O)[C@H](O[C@H](CO)[C@H]1O[C@H]1O[C@H](CO)[C@@H](O)[C@H](O)[C@H]1NC(C)=O)OP(=O)([O-])OP(=O)([O-])OC\C=C(\C)CC\C=C(\C)CC\C=C(\C)CC\C=C(\C)CC\C=C(\C)CC\C=C(\C)CC\C=C(\C)CC\C=C(\C)CC\C=C(/C)CC\C=C(/C)CCC=C(C)C)C(=O)[O-])C(=O)N[C@@H](C)C(=O)[O-]</p>
          </html>
        </notes>
        <annotation>
          <rdf:RDF xmlns:rdf="http://www.w3.org/1999/02/22-rdf-syntax-ns#" xmlns:dcterms="http://purl.org/dc/terms/" xmlns:vCard="http://www.w3.org/2001/vcard-rdf/3.0#" xmlns:vCard4="http://www.w3.org/2006/vcard/ns#" xmlns:bqbiol="http://biomodels.net/biology-qualifiers/" xmlns:bqmodel="http://biomodels.net/model-qualifiers/">
            <rdf:Description rdf:about="#meta_M_MNXM12369_i">
              <bqbiol:is>
                <rdf:Bag>
                  <rdf:li rdf:resource="https://identifiers.org/inchi/InChI=1S/C91H151N7O25P2/c1-58(2)30-20-31-59(3)32-21-33-60(4)34-22-35-61(5)36-23-37-62(6)38-24-39-63(7)40-25-41-64(8)42-26-43-65(9)44-27-45-66(10)46-28-47-67(11)48-29-49-68(12)53-55-117-124(113,114)123-125(115,116)122-91-80(96-73(17)102)84(83(77(57-100)120-91)121-90-79(95-72(16)101)82(105)81(104)76(56-99)119-90)118-71(15)86(107)93-69(13)85(106)98-75(89(111)112)51-52-78(103)97-74(50-18-19-54-92)87(108)94-70(14)88(109)110/h30,32,34,36,38,40,42,44,46,48,53,69-71,74-77,79-84,90-91,99-100,104-105H,18-29,31,33,35,37,39,41,43,45,47,49-52,54-57,92H2,1-17H3,(H,93,107)(H,94,108)(H,95,101)(H,96,102)(H,97,103)(H,98,106)(H,109,110)(H,111,112)(H,113,114)(H,115,116)/p-3/b59-32+,60-34+,61-36-,62-38-,63-40-,64-42-,65-44-,66-46-,67-48-,68-53-/t69-,70-,71+,74-,75+,76+,77+,79+,80+,81+,82+,83+,84+,90+,91+/m0/s1"/>
                  <rdf:li rdf:resource="https://identifiers.org/biocyc/CPD-12304"/>
                  <rdf:li rdf:resource="https://identifiers.org/metanetx.chemical/MNXM12369"/>
                </rdf:Bag>
              </bqbiol:is>
            </rdf:Description>
          </rdf:RDF>
        </annotation>
      </species>
      <species metaid="meta_M_MetaCyc_GJTG_3612_MONOMER_i" sboTerm="SBO:0000247" id="M_MetaCyc_GJTG_3612_MONOMER_i" name="GJTG-3612-MONOMER" compartment="i" hasOnlySubstanceUnits="false" boundaryCondition="false" constant="false">
        <annotation>
          <rdf:RDF xmlns:rdf="http://www.w3.org/1999/02/22-rdf-syntax-ns#" xmlns:dcterms="http://purl.org/dc/terms/" xmlns:vCard="http://www.w3.org/2001/vcard-rdf/3.0#" xmlns:vCard4="http://www.w3.org/2006/vcard/ns#" xmlns:bqbiol="http://biomodels.net/biology-qualifiers/" xmlns:bqmodel="http://biomodels.net/model-qualifiers/">
            <rdf:Description rdf:about="#meta_M_MetaCyc_GJTG_3612_MONOMER_i">
              <bqbiol:is>
                <rdf:Bag>
                  <rdf:li rdf:resource="https://identifiers.org/biomodels.sbo/SBO:0000252"/>
                </rdf:Bag>
              </bqbiol:is>
            </rdf:Description>
          </rdf:RDF>
        </annotation>
      </species>
      <species metaid="meta_M_MetaCyc_GJTG_3611_MONOMER_i" sboTerm="SBO:0000247" id="M_MetaCyc_GJTG_3611_MONOMER_i" name="GJTG-3611-MONOMER" compartment="i" hasOnlySubstanceUnits="false" boundaryCondition="false" constant="false">
        <annotation>
          <rdf:RDF xmlns:rdf="http://www.w3.org/1999/02/22-rdf-syntax-ns#" xmlns:dcterms="http://purl.org/dc/terms/" xmlns:vCard="http://www.w3.org/2001/vcard-rdf/3.0#" xmlns:vCard4="http://www.w3.org/2006/vcard/ns#" xmlns:bqbiol="http://biomodels.net/biology-qualifiers/" xmlns:bqmodel="http://biomodels.net/model-qualifiers/">
            <rdf:Description rdf:about="#meta_M_MetaCyc_GJTG_3611_MONOMER_i">
              <bqbiol:is>
                <rdf:Bag>
                  <rdf:li rdf:resource="https://identifiers.org/biomodels.sbo/SBO:0000252"/>
                </rdf:Bag>
              </bqbiol:is>
            </rdf:Description>
          </rdf:RDF>
        </annotation>
      </species>
      <species metaid="meta_M_MNXM12849_i" sboTerm="SBO:0000247" id="M_MNXM12849_i" name="a (R)-3-hydroxystearoyl-[acp]" compartment="i" hasOnlySubstanceUnits="false" boundaryCondition="false" constant="false" fbc:chemicalFormula="C32H59N3O10PS">
        <notes>
          <html xmlns="http://www.w3.org/1999/xhtml">
            <p>METACYC: R-3-hydroxystearoyl-ACPs</p>
            <p>MXNREF: MNXM12849</p>
          </html>
        </notes>
        <annotation>
          <rdf:RDF xmlns:rdf="http://www.w3.org/1999/02/22-rdf-syntax-ns#" xmlns:dcterms="http://purl.org/dc/terms/" xmlns:vCard="http://www.w3.org/2001/vcard-rdf/3.0#" xmlns:vCard4="http://www.w3.org/2006/vcard/ns#" xmlns:bqbiol="http://biomodels.net/biology-qualifiers/" xmlns:bqmodel="http://biomodels.net/model-qualifiers/">
            <rdf:Description rdf:about="#meta_M_MNXM12849_i">
              <bqbiol:is>
                <rdf:Bag>
                  <rdf:li rdf:resource="https://identifiers.org/biocyc/R-3-hydroxystearoyl-ACPs"/>
                  <rdf:li rdf:resource="https://identifiers.org/metanetx.chemical/MNXM12849"/>
                </rdf:Bag>
              </bqbiol:is>
            </rdf:Description>
          </rdf:RDF>
        </annotation>
      </species>
      <species metaid="meta_M_MetaCyc_GJTG_3605_MONOMER_i" sboTerm="SBO:0000247" id="M_MetaCyc_GJTG_3605_MONOMER_i" name="GJTG-3605-MONOMER" compartment="i" hasOnlySubstanceUnits="false" boundaryCondition="false" constant="false">
        <annotation>
          <rdf:RDF xmlns:rdf="http://www.w3.org/1999/02/22-rdf-syntax-ns#" xmlns:dcterms="http://purl.org/dc/terms/" xmlns:vCard="http://www.w3.org/2001/vcard-rdf/3.0#" xmlns:vCard4="http://www.w3.org/2006/vcard/ns#" xmlns:bqbiol="http://biomodels.net/biology-qualifiers/" xmlns:bqmodel="http://biomodels.net/model-qualifiers/">
            <rdf:Description rdf:about="#meta_M_MetaCyc_GJTG_3605_MONOMER_i">
              <bqbiol:is>
                <rdf:Bag>
                  <rdf:li rdf:resource="https://identifiers.org/biomodels.sbo/SBO:0000252"/>
                </rdf:Bag>
              </bqbiol:is>
            </rdf:Description>
          </rdf:RDF>
        </annotation>
      </species>
      <species metaid="meta_M_MetaCyc_GJTG_2279_MONOMER_i" sboTerm="SBO:0000247" id="M_MetaCyc_GJTG_2279_MONOMER_i" name="GJTG-2279-MONOMER" compartment="i" hasOnlySubstanceUnits="false" boundaryCondition="false" constant="false">
        <annotation>
          <rdf:RDF xmlns:rdf="http://www.w3.org/1999/02/22-rdf-syntax-ns#" xmlns:dcterms="http://purl.org/dc/terms/" xmlns:vCard="http://www.w3.org/2001/vcard-rdf/3.0#" xmlns:vCard4="http://www.w3.org/2006/vcard/ns#" xmlns:bqbiol="http://biomodels.net/biology-qualifiers/" xmlns:bqmodel="http://biomodels.net/model-qualifiers/">
            <rdf:Description rdf:about="#meta_M_MetaCyc_GJTG_2279_MONOMER_i">
              <bqbiol:is>
                <rdf:Bag>
                  <rdf:li rdf:resource="https://identifiers.org/biomodels.sbo/SBO:0000252"/>
                </rdf:Bag>
              </bqbiol:is>
            </rdf:Description>
          </rdf:RDF>
        </annotation>
      </species>
      <species metaid="meta_M_MNXM97425_i" sboTerm="SBO:0000247" id="M_MNXM97425_i" name="a 3-oxo-docosapentaenoyl [acp]" compartment="i" hasOnlySubstanceUnits="false" boundaryCondition="false" constant="false" fbc:chemicalFormula="C36H55N3O10PS">
        <notes>
          <html xmlns="http://www.w3.org/1999/xhtml">
            <p>METACYC: 3-OXO-EICOSAPENTAENOYL-ACP</p>
            <p>MXNREF: MNXM97425</p>
          </html>
        </notes>
        <annotation>
          <rdf:RDF xmlns:rdf="http://www.w3.org/1999/02/22-rdf-syntax-ns#" xmlns:dcterms="http://purl.org/dc/terms/" xmlns:vCard="http://www.w3.org/2001/vcard-rdf/3.0#" xmlns:vCard4="http://www.w3.org/2006/vcard/ns#" xmlns:bqbiol="http://biomodels.net/biology-qualifiers/" xmlns:bqmodel="http://biomodels.net/model-qualifiers/">
            <rdf:Description rdf:about="#meta_M_MNXM97425_i">
              <bqbiol:is>
                <rdf:Bag>
                  <rdf:li rdf:resource="https://identifiers.org/biocyc/3-OXO-EICOSAPENTAENOYL-ACP"/>
                  <rdf:li rdf:resource="https://identifiers.org/metanetx.chemical/MNXM97425"/>
                </rdf:Bag>
              </bqbiol:is>
            </rdf:Description>
          </rdf:RDF>
        </annotation>
      </species>
      <species metaid="meta_M_MNXM97406_i" sboTerm="SBO:0000247" id="M_MNXM97406_i" name="3R-hydroxy-docosapentaenoyl [acp]" compartment="i" hasOnlySubstanceUnits="false" boundaryCondition="false" constant="false" fbc:chemicalFormula="C36H57N3O10PS">
        <notes>
          <html xmlns="http://www.w3.org/1999/xhtml">
            <p>METACYC: 3-HYDROXY-DOCOSAPENTAENOYL-ACP</p>
            <p>MXNREF: MNXM97406</p>
          </html>
        </notes>
        <annotation>
          <rdf:RDF xmlns:rdf="http://www.w3.org/1999/02/22-rdf-syntax-ns#" xmlns:dcterms="http://purl.org/dc/terms/" xmlns:vCard="http://www.w3.org/2001/vcard-rdf/3.0#" xmlns:vCard4="http://www.w3.org/2006/vcard/ns#" xmlns:bqbiol="http://biomodels.net/biology-qualifiers/" xmlns:bqmodel="http://biomodels.net/model-qualifiers/">
            <rdf:Description rdf:about="#meta_M_MNXM97406_i">
              <bqbiol:is>
                <rdf:Bag>
                  <rdf:li rdf:resource="https://identifiers.org/biocyc/3-HYDROXY-DOCOSAPENTAENOYL-ACP"/>
                  <rdf:li rdf:resource="https://identifiers.org/metanetx.chemical/MNXM97406"/>
                </rdf:Bag>
              </bqbiol:is>
            </rdf:Description>
          </rdf:RDF>
        </annotation>
      </species>
      <species metaid="meta_M_MNXM96145_i" sboTerm="SBO:0000247" id="M_MNXM96145_i" name="a [protein]-L-arginine" compartment="i" hasOnlySubstanceUnits="false" boundaryCondition="false" constant="false" fbc:chemicalFormula="C7H13N5O2">
        <notes>
          <html xmlns="http://www.w3.org/1999/xhtml">
            <p>METACYC: Protein-L-Arginines</p>
            <p>MXNREF: MNXM96145</p>
            <p>SMILES: NC(=[NH2+])NCCC[C@H](NC(*)=O)C(=O)N*</p>
          </html>
        </notes>
        <annotation>
          <rdf:RDF xmlns:rdf="http://www.w3.org/1999/02/22-rdf-syntax-ns#" xmlns:dcterms="http://purl.org/dc/terms/" xmlns:vCard="http://www.w3.org/2001/vcard-rdf/3.0#" xmlns:vCard4="http://www.w3.org/2006/vcard/ns#" xmlns:bqbiol="http://biomodels.net/biology-qualifiers/" xmlns:bqmodel="http://biomodels.net/model-qualifiers/">
            <rdf:Description rdf:about="#meta_M_MNXM96145_i">
              <bqbiol:is>
                <rdf:Bag>
                  <rdf:li rdf:resource="https://identifiers.org/biocyc/Protein-L-Arginines"/>
                  <rdf:li rdf:resource="https://identifiers.org/metanetx.chemical/MNXM96145"/>
                </rdf:Bag>
              </bqbiol:is>
            </rdf:Description>
          </rdf:RDF>
        </annotation>
      </species>
      <species metaid="meta_M_MNXM4791_i" sboTerm="SBO:0000247" id="M_MNXM4791_i" name="a [protein]-L-citrulline" compartment="i" hasOnlySubstanceUnits="false" boundaryCondition="false" constant="false" fbc:chemicalFormula="C7H12N4O3">
        <notes>
          <html xmlns="http://www.w3.org/1999/xhtml">
            <p>KEGG: C03022</p>
            <p>METACYC: PROTEIN-L-CITRULLINE</p>
            <p>MXNREF: MNXM4791</p>
            <p>SEED: cpd12236</p>
            <p>SMILES: NC(=O)NCCC[C@H](NC(*)=O)C(=O)N*</p>
          </html>
        </notes>
        <annotation>
          <rdf:RDF xmlns:rdf="http://www.w3.org/1999/02/22-rdf-syntax-ns#" xmlns:dcterms="http://purl.org/dc/terms/" xmlns:vCard="http://www.w3.org/2001/vcard-rdf/3.0#" xmlns:vCard4="http://www.w3.org/2006/vcard/ns#" xmlns:bqbiol="http://biomodels.net/biology-qualifiers/" xmlns:bqmodel="http://biomodels.net/model-qualifiers/">
            <rdf:Description rdf:about="#meta_M_MNXM4791_i">
              <bqbiol:is>
                <rdf:Bag>
                  <rdf:li rdf:resource="https://identifiers.org/kegg.compound/C03022"/>
                  <rdf:li rdf:resource="https://identifiers.org/biocyc/PROTEIN-L-CITRULLINE"/>
                  <rdf:li rdf:resource="https://identifiers.org/metanetx.chemical/MNXM4791"/>
                  <rdf:li rdf:resource="https://identifiers.org/seed.compound/cpd12236"/>
                </rdf:Bag>
              </bqbiol:is>
            </rdf:Description>
          </rdf:RDF>
        </annotation>
      </species>
      <species metaid="meta_M_MetaCyc_GJTG_593_MONOMER_i" sboTerm="SBO:0000247" id="M_MetaCyc_GJTG_593_MONOMER_i" name="GJTG-593-MONOMER" compartment="i" hasOnlySubstanceUnits="false" boundaryCondition="false" constant="false">
        <annotation>
          <rdf:RDF xmlns:rdf="http://www.w3.org/1999/02/22-rdf-syntax-ns#" xmlns:dcterms="http://purl.org/dc/terms/" xmlns:vCard="http://www.w3.org/2001/vcard-rdf/3.0#" xmlns:vCard4="http://www.w3.org/2006/vcard/ns#" xmlns:bqbiol="http://biomodels.net/biology-qualifiers/" xmlns:bqmodel="http://biomodels.net/model-qualifiers/">
            <rdf:Description rdf:about="#meta_M_MetaCyc_GJTG_593_MONOMER_i">
              <bqbiol:is>
                <rdf:Bag>
                  <rdf:li rdf:resource="https://identifiers.org/biomodels.sbo/SBO:0000252"/>
                </rdf:Bag>
              </bqbiol:is>
            </rdf:Description>
          </rdf:RDF>
        </annotation>
      </species>
      <species metaid="meta_M_MetaCyc_GJTG_2037_MONOMER_i" sboTerm="SBO:0000247" id="M_MetaCyc_GJTG_2037_MONOMER_i" name="GJTG-2037-MONOMER" compartment="i" hasOnlySubstanceUnits="false" boundaryCondition="false" constant="false">
        <annotation>
          <rdf:RDF xmlns:rdf="http://www.w3.org/1999/02/22-rdf-syntax-ns#" xmlns:dcterms="http://purl.org/dc/terms/" xmlns:vCard="http://www.w3.org/2001/vcard-rdf/3.0#" xmlns:vCard4="http://www.w3.org/2006/vcard/ns#" xmlns:bqbiol="http://biomodels.net/biology-qualifiers/" xmlns:bqmodel="http://biomodels.net/model-qualifiers/">
            <rdf:Description rdf:about="#meta_M_MetaCyc_GJTG_2037_MONOMER_i">
              <bqbiol:is>
                <rdf:Bag>
                  <rdf:li rdf:resource="https://identifiers.org/biomodels.sbo/SBO:0000252"/>
                </rdf:Bag>
              </bqbiol:is>
            </rdf:Description>
          </rdf:RDF>
        </annotation>
      </species>
      <species metaid="meta_M_MNXM14895_i" sboTerm="SBO:0000247" id="M_MNXM14895_i" name="a (5-L-glutamyl)-L-peptide" compartment="i" hasOnlySubstanceUnits="false" boundaryCondition="false" constant="false" fbc:chemicalFormula="C7H10N2O4">
        <notes>
          <html xmlns="http://www.w3.org/1999/xhtml">
            <p>METACYC: 5-L-GLUTAMYL-PEPTIDE</p>
            <p>MXNREF: MNXM14895</p>
          </html>
        </notes>
        <annotation>
          <rdf:RDF xmlns:rdf="http://www.w3.org/1999/02/22-rdf-syntax-ns#" xmlns:dcterms="http://purl.org/dc/terms/" xmlns:vCard="http://www.w3.org/2001/vcard-rdf/3.0#" xmlns:vCard4="http://www.w3.org/2006/vcard/ns#" xmlns:bqbiol="http://biomodels.net/biology-qualifiers/" xmlns:bqmodel="http://biomodels.net/model-qualifiers/">
            <rdf:Description rdf:about="#meta_M_MNXM14895_i">
              <bqbiol:is>
                <rdf:Bag>
                  <rdf:li rdf:resource="https://identifiers.org/biocyc/5-L-GLUTAMYL-PEPTIDE"/>
                  <rdf:li rdf:resource="https://identifiers.org/metanetx.chemical/MNXM14895"/>
                </rdf:Bag>
              </bqbiol:is>
            </rdf:Description>
          </rdf:RDF>
        </annotation>
      </species>
      <species metaid="meta_M_MetaCyc_GJTG_2801_MONOMER_i" sboTerm="SBO:0000247" id="M_MetaCyc_GJTG_2801_MONOMER_i" name="GJTG-2801-MONOMER" compartment="i" hasOnlySubstanceUnits="false" boundaryCondition="false" constant="false">
        <annotation>
          <rdf:RDF xmlns:rdf="http://www.w3.org/1999/02/22-rdf-syntax-ns#" xmlns:dcterms="http://purl.org/dc/terms/" xmlns:vCard="http://www.w3.org/2001/vcard-rdf/3.0#" xmlns:vCard4="http://www.w3.org/2006/vcard/ns#" xmlns:bqbiol="http://biomodels.net/biology-qualifiers/" xmlns:bqmodel="http://biomodels.net/model-qualifiers/">
            <rdf:Description rdf:about="#meta_M_MetaCyc_GJTG_2801_MONOMER_i">
              <bqbiol:is>
                <rdf:Bag>
                  <rdf:li rdf:resource="https://identifiers.org/biomodels.sbo/SBO:0000252"/>
                </rdf:Bag>
              </bqbiol:is>
            </rdf:Description>
          </rdf:RDF>
        </annotation>
      </species>
      <species metaid="meta_M_MNXM517_i" sboTerm="SBO:0000247" id="M_MNXM517_i" name="hnu" compartment="i" hasOnlySubstanceUnits="false" boundaryCondition="false" constant="false">
        <notes>
          <html xmlns="http://www.w3.org/1999/xhtml">
            <p>BRENDA: BL197963, BL214478, BL27417, BL29767</p>
            <p>CHEBI: 30212, 14383, 10581</p>
            <p>KEGG: C00205</p>
            <p>METACYC: Light</p>
            <p>MXNREF: MNXM517</p>
            <p>SEED: cpd11632</p>
          </html>
        </notes>
        <annotation>
          <rdf:RDF xmlns:rdf="http://www.w3.org/1999/02/22-rdf-syntax-ns#" xmlns:dcterms="http://purl.org/dc/terms/" xmlns:vCard="http://www.w3.org/2001/vcard-rdf/3.0#" xmlns:vCard4="http://www.w3.org/2006/vcard/ns#" xmlns:bqbiol="http://biomodels.net/biology-qualifiers/" xmlns:bqmodel="http://biomodels.net/model-qualifiers/">
            <rdf:Description rdf:about="#meta_M_MNXM517_i">
              <bqbiol:is>
                <rdf:Bag>
                  <rdf:li rdf:resource="https://identifiers.org/chebi/CHEBI:30212"/>
                  <rdf:li rdf:resource="https://identifiers.org/chebi/CHEBI:14383"/>
                  <rdf:li rdf:resource="https://identifiers.org/chebi/CHEBI:10581"/>
                  <rdf:li rdf:resource="https://identifiers.org/kegg.compound/C00205"/>
                  <rdf:li rdf:resource="https://identifiers.org/biocyc/Light"/>
                  <rdf:li rdf:resource="https://identifiers.org/metanetx.chemical/MNXM517"/>
                  <rdf:li rdf:resource="https://identifiers.org/seed.compound/cpd11632"/>
                </rdf:Bag>
              </bqbiol:is>
            </rdf:Description>
          </rdf:RDF>
        </annotation>
      </species>
      <species metaid="meta_M_MetaCyc_GJTG_951_MONOMER_i" sboTerm="SBO:0000247" id="M_MetaCyc_GJTG_951_MONOMER_i" name="GJTG-951-MONOMER" compartment="i" hasOnlySubstanceUnits="false" boundaryCondition="false" constant="false">
        <annotation>
          <rdf:RDF xmlns:rdf="http://www.w3.org/1999/02/22-rdf-syntax-ns#" xmlns:dcterms="http://purl.org/dc/terms/" xmlns:vCard="http://www.w3.org/2001/vcard-rdf/3.0#" xmlns:vCard4="http://www.w3.org/2006/vcard/ns#" xmlns:bqbiol="http://biomodels.net/biology-qualifiers/" xmlns:bqmodel="http://biomodels.net/model-qualifiers/">
            <rdf:Description rdf:about="#meta_M_MetaCyc_GJTG_951_MONOMER_i">
              <bqbiol:is>
                <rdf:Bag>
                  <rdf:li rdf:resource="https://identifiers.org/biomodels.sbo/SBO:0000252"/>
                </rdf:Bag>
              </bqbiol:is>
            </rdf:Description>
          </rdf:RDF>
        </annotation>
      </species>
      <species metaid="meta_M_MNXM16716_i" sboTerm="SBO:0000247" id="M_MNXM16716_i" name="a cis-5-enoyl-CoA" compartment="i" hasOnlySubstanceUnits="false" boundaryCondition="false" constant="false" fbc:chemicalFormula="C27H39N7O17P3S">
        <notes>
          <html xmlns="http://www.w3.org/1999/xhtml">
            <p>METACYC: cis-5-enoyl-CoA</p>
            <p>MXNREF: MNXM16716</p>
            <p>SMILES: CC(C)(COP([O-])(=O)OP([O-])(=O)OCC1OC(C(O)C1OP([O-])([O-])=O)N1C=NC2=C(N)N=CN=C12)C(O)C(=O)NCCC(=O)NCCSC(=O)CCC\C=C/[*]</p>
          </html>
        </notes>
        <annotation>
          <rdf:RDF xmlns:rdf="http://www.w3.org/1999/02/22-rdf-syntax-ns#" xmlns:dcterms="http://purl.org/dc/terms/" xmlns:vCard="http://www.w3.org/2001/vcard-rdf/3.0#" xmlns:vCard4="http://www.w3.org/2006/vcard/ns#" xmlns:bqbiol="http://biomodels.net/biology-qualifiers/" xmlns:bqmodel="http://biomodels.net/model-qualifiers/">
            <rdf:Description rdf:about="#meta_M_MNXM16716_i">
              <bqbiol:is>
                <rdf:Bag>
                  <rdf:li rdf:resource="https://identifiers.org/biocyc/cis-5-enoyl-CoA"/>
                  <rdf:li rdf:resource="https://identifiers.org/metanetx.chemical/MNXM16716"/>
                </rdf:Bag>
              </bqbiol:is>
            </rdf:Description>
          </rdf:RDF>
        </annotation>
      </species>
      <species metaid="meta_M_MNXM13079_i" sboTerm="SBO:0000247" id="M_MNXM13079_i" name="a trans2,cis-5-dienoyl-CoA" compartment="i" hasOnlySubstanceUnits="false" boundaryCondition="false" constant="false" fbc:chemicalFormula="C27H37N7O17P3S">
        <notes>
          <html xmlns="http://www.w3.org/1999/xhtml">
            <p>METACYC: trans-2-cis-5-dienoyl-CoA</p>
            <p>MXNREF: MNXM13079</p>
            <p>SMILES: CC(C)(COP([O-])(=O)OP([O-])(=O)OCC1OC(C(O)C1OP([O-])([O-])=O)N1C=NC2=C(N)N=CN=C12)C(O)C(=O)NCCC(=O)NCCSC(=O)\C=C\C\C=C/[*]</p>
          </html>
        </notes>
        <annotation>
          <rdf:RDF xmlns:rdf="http://www.w3.org/1999/02/22-rdf-syntax-ns#" xmlns:dcterms="http://purl.org/dc/terms/" xmlns:vCard="http://www.w3.org/2001/vcard-rdf/3.0#" xmlns:vCard4="http://www.w3.org/2006/vcard/ns#" xmlns:bqbiol="http://biomodels.net/biology-qualifiers/" xmlns:bqmodel="http://biomodels.net/model-qualifiers/">
            <rdf:Description rdf:about="#meta_M_MNXM13079_i">
              <bqbiol:is>
                <rdf:Bag>
                  <rdf:li rdf:resource="https://identifiers.org/biocyc/trans-2-cis-5-dienoyl-CoA"/>
                  <rdf:li rdf:resource="https://identifiers.org/metanetx.chemical/MNXM13079"/>
                </rdf:Bag>
              </bqbiol:is>
            </rdf:Description>
          </rdf:RDF>
        </annotation>
      </species>
      <species metaid="meta_M_MetaCyc_GJTG_2680_MONOMER_i" sboTerm="SBO:0000247" id="M_MetaCyc_GJTG_2680_MONOMER_i" name="GJTG-2680-MONOMER" compartment="i" hasOnlySubstanceUnits="false" boundaryCondition="false" constant="false">
        <annotation>
          <rdf:RDF xmlns:rdf="http://www.w3.org/1999/02/22-rdf-syntax-ns#" xmlns:dcterms="http://purl.org/dc/terms/" xmlns:vCard="http://www.w3.org/2001/vcard-rdf/3.0#" xmlns:vCard4="http://www.w3.org/2006/vcard/ns#" xmlns:bqbiol="http://biomodels.net/biology-qualifiers/" xmlns:bqmodel="http://biomodels.net/model-qualifiers/">
            <rdf:Description rdf:about="#meta_M_MetaCyc_GJTG_2680_MONOMER_i">
              <bqbiol:is>
                <rdf:Bag>
                  <rdf:li rdf:resource="https://identifiers.org/biomodels.sbo/SBO:0000252"/>
                </rdf:Bag>
              </bqbiol:is>
            </rdf:Description>
          </rdf:RDF>
        </annotation>
      </species>
      <species metaid="meta_M_MNXM9100_i" sboTerm="SBO:0000247" id="M_MNXM9100_i" name="a glutathione-toxin conjugate" compartment="i" hasOnlySubstanceUnits="false" boundaryCondition="false" constant="false" fbc:chemicalFormula="C10H15N3O6S">
        <notes>
          <html xmlns="http://www.w3.org/1999/xhtml">
            <p>BRENDA: BL27757</p>
            <p>METACYC: S-Substituted-Glutathione</p>
            <p>MXNREF: MNXM9100</p>
            <p>SMILES: [NH3+]C(CCC(=O)NC(CS[*])C(=O)NCC([O-])=O)C([O-])=O</p>
          </html>
        </notes>
        <annotation>
          <rdf:RDF xmlns:rdf="http://www.w3.org/1999/02/22-rdf-syntax-ns#" xmlns:dcterms="http://purl.org/dc/terms/" xmlns:vCard="http://www.w3.org/2001/vcard-rdf/3.0#" xmlns:vCard4="http://www.w3.org/2006/vcard/ns#" xmlns:bqbiol="http://biomodels.net/biology-qualifiers/" xmlns:bqmodel="http://biomodels.net/model-qualifiers/">
            <rdf:Description rdf:about="#meta_M_MNXM9100_i">
              <bqbiol:is>
                <rdf:Bag>
                  <rdf:li rdf:resource="https://identifiers.org/biocyc/S-Substituted-Glutathione"/>
                  <rdf:li rdf:resource="https://identifiers.org/metanetx.chemical/MNXM9100"/>
                </rdf:Bag>
              </bqbiol:is>
            </rdf:Description>
          </rdf:RDF>
        </annotation>
      </species>
      <species metaid="meta_M_MNXM11186_i" sboTerm="SBO:0000247" id="M_MNXM11186_i" name="a [Cys-Gly]-S-conjugate" compartment="i" hasOnlySubstanceUnits="false" boundaryCondition="false" constant="false">
        <notes>
          <html xmlns="http://www.w3.org/1999/xhtml">
            <p>METACYC: CPD-6262</p>
            <p>MXNREF: MNXM11186</p>
            <p>SMILES: [NH3+]C(CS[*])C(=O)NCC([O-])=O</p>
          </html>
        </notes>
        <annotation>
          <rdf:RDF xmlns:rdf="http://www.w3.org/1999/02/22-rdf-syntax-ns#" xmlns:dcterms="http://purl.org/dc/terms/" xmlns:vCard="http://www.w3.org/2001/vcard-rdf/3.0#" xmlns:vCard4="http://www.w3.org/2006/vcard/ns#" xmlns:bqbiol="http://biomodels.net/biology-qualifiers/" xmlns:bqmodel="http://biomodels.net/model-qualifiers/">
            <rdf:Description rdf:about="#meta_M_MNXM11186_i">
              <bqbiol:is>
                <rdf:Bag>
                  <rdf:li rdf:resource="https://identifiers.org/biocyc/CPD-6262"/>
                  <rdf:li rdf:resource="https://identifiers.org/metanetx.chemical/MNXM11186"/>
                </rdf:Bag>
              </bqbiol:is>
            </rdf:Description>
          </rdf:RDF>
        </annotation>
      </species>
      <species metaid="meta_M_MetaCyc_GJTG_2682_MONOMER_i" sboTerm="SBO:0000247" id="M_MetaCyc_GJTG_2682_MONOMER_i" name="GJTG-2682-MONOMER" compartment="i" hasOnlySubstanceUnits="false" boundaryCondition="false" constant="false">
        <annotation>
          <rdf:RDF xmlns:rdf="http://www.w3.org/1999/02/22-rdf-syntax-ns#" xmlns:dcterms="http://purl.org/dc/terms/" xmlns:vCard="http://www.w3.org/2001/vcard-rdf/3.0#" xmlns:vCard4="http://www.w3.org/2006/vcard/ns#" xmlns:bqbiol="http://biomodels.net/biology-qualifiers/" xmlns:bqmodel="http://biomodels.net/model-qualifiers/">
            <rdf:Description rdf:about="#meta_M_MetaCyc_GJTG_2682_MONOMER_i">
              <bqbiol:is>
                <rdf:Bag>
                  <rdf:li rdf:resource="https://identifiers.org/biomodels.sbo/SBO:0000252"/>
                </rdf:Bag>
              </bqbiol:is>
            </rdf:Description>
          </rdf:RDF>
        </annotation>
      </species>
      <species metaid="meta_M_MetaCyc_GJTG_2018_MONOMER_i" sboTerm="SBO:0000247" id="M_MetaCyc_GJTG_2018_MONOMER_i" name="GJTG-2018-MONOMER" compartment="i" hasOnlySubstanceUnits="false" boundaryCondition="false" constant="false">
        <annotation>
          <rdf:RDF xmlns:rdf="http://www.w3.org/1999/02/22-rdf-syntax-ns#" xmlns:dcterms="http://purl.org/dc/terms/" xmlns:vCard="http://www.w3.org/2001/vcard-rdf/3.0#" xmlns:vCard4="http://www.w3.org/2006/vcard/ns#" xmlns:bqbiol="http://biomodels.net/biology-qualifiers/" xmlns:bqmodel="http://biomodels.net/model-qualifiers/">
            <rdf:Description rdf:about="#meta_M_MetaCyc_GJTG_2018_MONOMER_i">
              <bqbiol:is>
                <rdf:Bag>
                  <rdf:li rdf:resource="https://identifiers.org/biomodels.sbo/SBO:0000252"/>
                </rdf:Bag>
              </bqbiol:is>
            </rdf:Description>
          </rdf:RDF>
        </annotation>
      </species>
      <species metaid="meta_M_MNXM97402_i" sboTerm="SBO:0000247" id="M_MNXM97402_i" name="3-oxo-eicosatrienoyl-CoA" compartment="i" hasOnlySubstanceUnits="false" boundaryCondition="false" constant="false" fbc:charge="-4" fbc:chemicalFormula="C41H62N7O18P3S">
        <notes>
          <html xmlns="http://www.w3.org/1999/xhtml">
            <p>CHARGE: -4</p>
            <p>FORMULA: C41H62N7O18P3S</p>
            <p>INCHI: InChI=1S/C41H66N7O18P3S/c1-4-5-6-7-8-9-10-11-12-13-14-15-16-17-18-19-29(49)24-32(51)70-23-22-43-31(50)20-21-44-39(54)36(53)41(2,3)26-63-69(60,61)66-68(58,59)62-25-30-35(65-67(55,56)57)34(52)40(64-30)48-28-47-33-37(42)45-27-46-38(33)48/h5-6,8-9,11-12,27-28,30,34-36,40,52-53H,4,7,10,13-26H2,1-3H3,(H,43,50)(H,44,54)(H,58,59)(H,60,61)(H2,42,45,46)(H2,55,56,57)/p-4/b6-5-,9-8-,12-11-/t30-,34+,35+,36?,40-/m0/s1</p>
            <p>METACYC: CPD-14422</p>
            <p>MXNREF: MNXM97402</p>
            <p>SMILES: CC\C=C/C\C=C/C\C=C/CCCCCCCC(=O)CC(=O)SCCNC(=O)CCNC(=O)C(O)C(C)(C)COP(=O)([O-])OP(=O)([O-])OC[C@@H]1O[C@@H]([C@H](O)[C@@H]1OP(=O)([O-])[O-])N1C=NC2=C(N)N=CN=C12</p>
          </html>
        </notes>
        <annotation>
          <rdf:RDF xmlns:rdf="http://www.w3.org/1999/02/22-rdf-syntax-ns#" xmlns:dcterms="http://purl.org/dc/terms/" xmlns:vCard="http://www.w3.org/2001/vcard-rdf/3.0#" xmlns:vCard4="http://www.w3.org/2006/vcard/ns#" xmlns:bqbiol="http://biomodels.net/biology-qualifiers/" xmlns:bqmodel="http://biomodels.net/model-qualifiers/">
            <rdf:Description rdf:about="#meta_M_MNXM97402_i">
              <bqbiol:is>
                <rdf:Bag>
                  <rdf:li rdf:resource="https://identifiers.org/inchi/InChI=1S/C41H66N7O18P3S/c1-4-5-6-7-8-9-10-11-12-13-14-15-16-17-18-19-29(49)24-32(51)70-23-22-43-31(50)20-21-44-39(54)36(53)41(2,3)26-63-69(60,61)66-68(58,59)62-25-30-35(65-67(55,56)57)34(52)40(64-30)48-28-47-33-37(42)45-27-46-38(33)48/h5-6,8-9,11-12,27-28,30,34-36,40,52-53H,4,7,10,13-26H2,1-3H3,(H,43,50)(H,44,54)(H,58,59)(H,60,61)(H2,42,45,46)(H2,55,56,57)/p-4/b6-5-,9-8-,12-11-/t30-,34+,35+,36?,40-/m0/s1"/>
                  <rdf:li rdf:resource="https://identifiers.org/biocyc/CPD-14422"/>
                  <rdf:li rdf:resource="https://identifiers.org/metanetx.chemical/MNXM97402"/>
                </rdf:Bag>
              </bqbiol:is>
            </rdf:Description>
          </rdf:RDF>
        </annotation>
      </species>
      <species metaid="meta_M_MNXM97394_i" sboTerm="SBO:0000247" id="M_MNXM97394_i" name="3-hydroxy-eicosatrienoyl-CoA" compartment="i" hasOnlySubstanceUnits="false" boundaryCondition="false" constant="false" fbc:charge="-4" fbc:chemicalFormula="C41H64N7O18P3S">
        <notes>
          <html xmlns="http://www.w3.org/1999/xhtml">
            <p>CHARGE: -4</p>
            <p>FORMULA: C41H64N7O18P3S</p>
            <p>INCHI: InChI=1S/C41H68N7O18P3S/c1-4-5-6-7-8-9-10-11-12-13-14-15-16-17-18-19-29(49)24-32(51)70-23-22-43-31(50)20-21-44-39(54)36(53)41(2,3)26-63-69(60,61)66-68(58,59)62-25-30-35(65-67(55,56)57)34(52)40(64-30)48-28-47-33-37(42)45-27-46-38(33)48/h5-6,8-9,11-12,27-30,34-36,40,49,52-53H,4,7,10,13-26H2,1-3H3,(H,43,50)(H,44,54)(H,58,59)(H,60,61)(H2,42,45,46)(H2,55,56,57)/p-4/b6-5-,9-8-,12-11-/t29?,30-,34+,35+,36?,40-/m0/s1</p>
            <p>METACYC: CPD-14419</p>
            <p>MXNREF: MNXM97394</p>
            <p>SMILES: CC\C=C/C\C=C/C\C=C/CCCCCCCC(O)CC(=O)SCCNC(=O)CCNC(=O)C(O)C(C)(C)COP(=O)([O-])OP(=O)([O-])OC[C@@H]1O[C@@H]([C@H](O)[C@@H]1OP(=O)([O-])[O-])N1C=NC2=C(N)N=CN=C12</p>
          </html>
        </notes>
        <annotation>
          <rdf:RDF xmlns:rdf="http://www.w3.org/1999/02/22-rdf-syntax-ns#" xmlns:dcterms="http://purl.org/dc/terms/" xmlns:vCard="http://www.w3.org/2001/vcard-rdf/3.0#" xmlns:vCard4="http://www.w3.org/2006/vcard/ns#" xmlns:bqbiol="http://biomodels.net/biology-qualifiers/" xmlns:bqmodel="http://biomodels.net/model-qualifiers/">
            <rdf:Description rdf:about="#meta_M_MNXM97394_i">
              <bqbiol:is>
                <rdf:Bag>
                  <rdf:li rdf:resource="https://identifiers.org/inchi/InChI=1S/C41H68N7O18P3S/c1-4-5-6-7-8-9-10-11-12-13-14-15-16-17-18-19-29(49)24-32(51)70-23-22-43-31(50)20-21-44-39(54)36(53)41(2,3)26-63-69(60,61)66-68(58,59)62-25-30-35(65-67(55,56)57)34(52)40(64-30)48-28-47-33-37(42)45-27-46-38(33)48/h5-6,8-9,11-12,27-30,34-36,40,49,52-53H,4,7,10,13-26H2,1-3H3,(H,43,50)(H,44,54)(H,58,59)(H,60,61)(H2,42,45,46)(H2,55,56,57)/p-4/b6-5-,9-8-,12-11-/t29?,30-,34+,35+,36?,40-/m0/s1"/>
                  <rdf:li rdf:resource="https://identifiers.org/biocyc/CPD-14419"/>
                  <rdf:li rdf:resource="https://identifiers.org/metanetx.chemical/MNXM97394"/>
                </rdf:Bag>
              </bqbiol:is>
            </rdf:Description>
          </rdf:RDF>
        </annotation>
      </species>
      <species metaid="meta_M_MNXM12378_i" sboTerm="SBO:0000247" id="M_MNXM12378_i" name="N-acetylmuramoyl-L-alanyl-Œ≥-D-glutamyl-L-lysyl- D-alanyl-diphosphoundecaprenol" compartment="i" hasOnlySubstanceUnits="false" boundaryCondition="false" constant="false" fbc:charge="-3" fbc:chemicalFormula="C83H135N6O20P2">
        <notes>
          <html xmlns="http://www.w3.org/1999/xhtml">
            <p>CHARGE: -3</p>
            <p>FORMULA: C83H135N6O20P2</p>
            <p>INCHI: InChI=1S/C83H138N6O20P2/c1-56(2)29-19-30-57(3)31-20-32-58(4)33-21-34-59(5)35-22-36-60(6)37-23-38-61(7)39-24-40-62(8)41-25-42-63(9)43-26-44-64(10)45-27-46-65(11)47-28-48-66(12)52-54-105-110(101,102)109-111(103,104)108-83-75(87-70(16)91)77(76(93)73(55-90)107-83)106-69(15)79(95)85-67(13)78(94)89-72(82(99)100)50-51-74(92)88-71(49-17-18-53-84)80(96)86-68(14)81(97)98/h29,31,33,35,37,39,41,43,45,47,52,67-69,71-73,75-77,83,90,93H,17-28,30,32,34,36,38,40,42,44,46,48-51,53-55,84H2,1-16H3,(H,85,95)(H,86,96)(H,87,91)(H,88,92)(H,89,94)(H,97,98)(H,99,100)(H,101,102)(H,103,104)/p-3/b57-31+,58-33+,59-35-,60-37-,61-39-,62-41-,63-43-,64-45-,65-47-,66-52-/t67-,68-,69+,71-,72+,73+,75+,76+,77+,83+/m0/s1</p>
            <p>METACYC: CPD-12303</p>
            <p>MXNREF: MNXM12378</p>
            <p>SMILES: [NH3+]CCCC[C@H](NC(=O)CC[C@@H](NC(=O)[C@H](C)NC(=O)[C@@H](C)O[C@H]1[C@H](O)[C@@H](CO)O[C@H](OP(=O)([O-])OP(=O)([O-])OC\C=C(\C)CC\C=C(\C)CC\C=C(\C)CC\C=C(\C)CC\C=C(\C)CC\C=C(\C)CC\C=C(\C)CC\C=C(\C)CC\C=C(/C)CC\C=C(/C)CCC=C(C)C)[C@@H]1NC(C)=O)C(=O)[O-])C(=O)N[C@@H](C)C(=O)[O-]</p>
          </html>
        </notes>
        <annotation>
          <rdf:RDF xmlns:rdf="http://www.w3.org/1999/02/22-rdf-syntax-ns#" xmlns:dcterms="http://purl.org/dc/terms/" xmlns:vCard="http://www.w3.org/2001/vcard-rdf/3.0#" xmlns:vCard4="http://www.w3.org/2006/vcard/ns#" xmlns:bqbiol="http://biomodels.net/biology-qualifiers/" xmlns:bqmodel="http://biomodels.net/model-qualifiers/">
            <rdf:Description rdf:about="#meta_M_MNXM12378_i">
              <bqbiol:is>
                <rdf:Bag>
                  <rdf:li rdf:resource="https://identifiers.org/inchi/InChI=1S/C83H138N6O20P2/c1-56(2)29-19-30-57(3)31-20-32-58(4)33-21-34-59(5)35-22-36-60(6)37-23-38-61(7)39-24-40-62(8)41-25-42-63(9)43-26-44-64(10)45-27-46-65(11)47-28-48-66(12)52-54-105-110(101,102)109-111(103,104)108-83-75(87-70(16)91)77(76(93)73(55-90)107-83)106-69(15)79(95)85-67(13)78(94)89-72(82(99)100)50-51-74(92)88-71(49-17-18-53-84)80(96)86-68(14)81(97)98/h29,31,33,35,37,39,41,43,45,47,52,67-69,71-73,75-77,83,90,93H,17-28,30,32,34,36,38,40,42,44,46,48-51,53-55,84H2,1-16H3,(H,85,95)(H,86,96)(H,87,91)(H,88,92)(H,89,94)(H,97,98)(H,99,100)(H,101,102)(H,103,104)/p-3/b57-31+,58-33+,59-35-,60-37-,61-39-,62-41-,63-43-,64-45-,65-47-,66-52-/t67-,68-,69+,71-,72+,73+,75+,76+,77+,83+/m0/s1"/>
                  <rdf:li rdf:resource="https://identifiers.org/biocyc/CPD-12303"/>
                  <rdf:li rdf:resource="https://identifiers.org/metanetx.chemical/MNXM12378"/>
                </rdf:Bag>
              </bqbiol:is>
            </rdf:Description>
          </rdf:RDF>
        </annotation>
      </species>
      <species metaid="meta_M_MetaCyc_GJTG_2017_MONOMER_i" sboTerm="SBO:0000247" id="M_MetaCyc_GJTG_2017_MONOMER_i" name="GJTG-2017-MONOMER" compartment="i" hasOnlySubstanceUnits="false" boundaryCondition="false" constant="false">
        <annotation>
          <rdf:RDF xmlns:rdf="http://www.w3.org/1999/02/22-rdf-syntax-ns#" xmlns:dcterms="http://purl.org/dc/terms/" xmlns:vCard="http://www.w3.org/2001/vcard-rdf/3.0#" xmlns:vCard4="http://www.w3.org/2006/vcard/ns#" xmlns:bqbiol="http://biomodels.net/biology-qualifiers/" xmlns:bqmodel="http://biomodels.net/model-qualifiers/">
            <rdf:Description rdf:about="#meta_M_MetaCyc_GJTG_2017_MONOMER_i">
              <bqbiol:is>
                <rdf:Bag>
                  <rdf:li rdf:resource="https://identifiers.org/biomodels.sbo/SBO:0000252"/>
                </rdf:Bag>
              </bqbiol:is>
            </rdf:Description>
          </rdf:RDF>
        </annotation>
      </species>
      <species metaid="meta_M_bigg_lac_D_i" sboTerm="SBO:0000247" id="M_bigg_lac_D_i" name="(R)-lactate" compartment="i" hasOnlySubstanceUnits="false" boundaryCondition="false" constant="false" fbc:charge="-1" fbc:chemicalFormula="C3H5O3">
        <notes>
          <html xmlns="http://www.w3.org/1999/xhtml">
            <p>BIGG: lac-D</p>
            <p>BIOPATH: D-Lactate</p>
            <p>BRENDA: BG17849</p>
            <p>CHARGE: -1</p>
            <p>CHEBI: 16004, 18684, 11001, 42111, 43701, 341, 42105</p>
            <p>FORMULA: C3H5O3</p>
            <p>HMDB: HMDB01311, HMDB00171</p>
            <p>INCHI: InChI=1S/C3H6O3/c1-2(4)3(5)6/h2,4H,1H3,(H,5,6)/p-1/t2-/m1/s1</p>
            <p>KEGG: C00256</p>
            <p>METACYC: D-LACTATE</p>
            <p>MXNREF: MNXM285</p>
            <p>SEED: cpd00221</p>
            <p>SMILES: C[C@@H](O)C([O-])=O</p>
            <p>UPA: UPC00256</p>
          </html>
        </notes>
        <annotation>
          <rdf:RDF xmlns:rdf="http://www.w3.org/1999/02/22-rdf-syntax-ns#" xmlns:dcterms="http://purl.org/dc/terms/" xmlns:vCard="http://www.w3.org/2001/vcard-rdf/3.0#" xmlns:vCard4="http://www.w3.org/2006/vcard/ns#" xmlns:bqbiol="http://biomodels.net/biology-qualifiers/" xmlns:bqmodel="http://biomodels.net/model-qualifiers/">
            <rdf:Description rdf:about="#meta_M_bigg_lac_D_i">
              <bqbiol:is>
                <rdf:Bag>
                  <rdf:li rdf:resource="https://identifiers.org/bigg.metabolite/lac-D"/>
                  <rdf:li rdf:resource="https://identifiers.org/chebi/CHEBI:16004"/>
                  <rdf:li rdf:resource="https://identifiers.org/chebi/CHEBI:18684"/>
                  <rdf:li rdf:resource="https://identifiers.org/chebi/CHEBI:11001"/>
                  <rdf:li rdf:resource="https://identifiers.org/chebi/CHEBI:42111"/>
                  <rdf:li rdf:resource="https://identifiers.org/chebi/CHEBI:43701"/>
                  <rdf:li rdf:resource="https://identifiers.org/chebi/CHEBI:341"/>
                  <rdf:li rdf:resource="https://identifiers.org/chebi/CHEBI:42105"/>
                  <rdf:li rdf:resource="https://identifiers.org/hmdb/HMDB01311"/>
                  <rdf:li rdf:resource="https://identifiers.org/hmdb/HMDB00171"/>
                  <rdf:li rdf:resource="https://identifiers.org/inchi/InChI=1S/C3H6O3/c1-2(4)3(5)6/h2,4H,1H3,(H,5,6)/p-1/t2-/m1/s1"/>
                  <rdf:li rdf:resource="https://identifiers.org/kegg.compound/C00256"/>
                  <rdf:li rdf:resource="https://identifiers.org/biocyc/D-LACTATE"/>
                  <rdf:li rdf:resource="https://identifiers.org/metanetx.chemical/MNXM285"/>
                  <rdf:li rdf:resource="https://identifiers.org/seed.compound/cpd00221"/>
                </rdf:Bag>
              </bqbiol:is>
            </rdf:Description>
          </rdf:RDF>
        </annotation>
      </species>
      <species metaid="meta_M_MetaCyc_GJTG_2791_MONOMER_i" sboTerm="SBO:0000247" id="M_MetaCyc_GJTG_2791_MONOMER_i" name="GJTG-2791-MONOMER" compartment="i" hasOnlySubstanceUnits="false" boundaryCondition="false" constant="false">
        <annotation>
          <rdf:RDF xmlns:rdf="http://www.w3.org/1999/02/22-rdf-syntax-ns#" xmlns:dcterms="http://purl.org/dc/terms/" xmlns:vCard="http://www.w3.org/2001/vcard-rdf/3.0#" xmlns:vCard4="http://www.w3.org/2006/vcard/ns#" xmlns:bqbiol="http://biomodels.net/biology-qualifiers/" xmlns:bqmodel="http://biomodels.net/model-qualifiers/">
            <rdf:Description rdf:about="#meta_M_MetaCyc_GJTG_2791_MONOMER_i">
              <bqbiol:is>
                <rdf:Bag>
                  <rdf:li rdf:resource="https://identifiers.org/biomodels.sbo/SBO:0000252"/>
                </rdf:Bag>
              </bqbiol:is>
            </rdf:Description>
          </rdf:RDF>
        </annotation>
      </species>
      <species metaid="meta_M_MNXM5097_i" sboTerm="SBO:0000247" id="M_MNXM5097_i" name="cobalt-precorrin-7" compartment="i" hasOnlySubstanceUnits="false" boundaryCondition="false" constant="false" fbc:charge="-4" fbc:chemicalFormula="C45H48N4O16Co">
        <notes>
          <html xmlns="http://www.w3.org/1999/xhtml">
            <p>CHARGE: -4</p>
            <p>FORMULA: C45H48N4O16Co</p>
            <p>INCHI: InChI=1S/C45H58N4O16.Co/c1-21-38-24(9-12-32(54)55)43(4,20-37(64)65)45(6,49-38)40-26(16-35(60)61)41(2,14-13-33(56)57)29(47-40)17-27-22(7-10-30(50)51)25(15-34(58)59)44(5,48-27)18-28-23(8-11-31(52)53)42(3,19-36(62)63)39(21)46-28;/h17,24,26,40H,7-16,18-20H2,1-6H3,(H10,46,47,48,49,50,51,52,53,54,55,56,57,58,59,60,61,62,63,64,65);/q;+6/p-10/t24-,26+,40-,41-,42+,43+,44?,45+;/m1./s1</p>
            <p>METACYC: CPD-9048</p>
            <p>MXNREF: MNXM5097</p>
            <p>SMILES: [H][C@]12[C@H](CC([O-])=O)[C@@](C)(CCC([O-])=O)C3=[N+]1[Co++]14N5C(=C3)C(CCC([O-])=O)=C(CC([O-])=O)C5(C)CC3=C(CCC([O-])=O)[C@](C)(CC([O-])=O)C(C(C)=C5[C@@H](CCC([O-])=O)[C@](C)(CC([O-])=O)[C@@]2(C)N15)=[N+]43</p>
          </html>
        </notes>
        <annotation>
          <rdf:RDF xmlns:rdf="http://www.w3.org/1999/02/22-rdf-syntax-ns#" xmlns:dcterms="http://purl.org/dc/terms/" xmlns:vCard="http://www.w3.org/2001/vcard-rdf/3.0#" xmlns:vCard4="http://www.w3.org/2006/vcard/ns#" xmlns:bqbiol="http://biomodels.net/biology-qualifiers/" xmlns:bqmodel="http://biomodels.net/model-qualifiers/">
            <rdf:Description rdf:about="#meta_M_MNXM5097_i">
              <bqbiol:is>
                <rdf:Bag>
                  <rdf:li rdf:resource="https://identifiers.org/inchi/InChI=1S/C45H58N4O16.Co/c1-21-38-24(9-12-32(54)55)43(4,20-37(64)65)45(6,49-38)40-26(16-35(60)61)41(2,14-13-33(56)57)29(47-40)17-27-22(7-10-30(50)51)25(15-34(58)59)44(5,48-27)18-28-23(8-11-31(52)53)42(3,19-36(62)63)39(21)46-28;/h17,24,26,40H,7-16,18-20H2,1-6H3,(H10,46,47,48,49,50,51,52,53,54,55,56,57,58,59,60,61,62,63,64,65);/q;+6/p-10/t24-,26+,40-,41-,42+,43+,44?,45+;/m1./s1"/>
                  <rdf:li rdf:resource="https://identifiers.org/biocyc/CPD-9048"/>
                  <rdf:li rdf:resource="https://identifiers.org/metanetx.chemical/MNXM5097"/>
                </rdf:Bag>
              </bqbiol:is>
            </rdf:Description>
          </rdf:RDF>
        </annotation>
      </species>
      <species metaid="meta_M_MNXM7193_i" sboTerm="SBO:0000247" id="M_MNXM7193_i" name="cobalt-precorrin-8x" compartment="i" hasOnlySubstanceUnits="false" boundaryCondition="false" constant="false" fbc:charge="-1" fbc:chemicalFormula="C45H53N4O14Co">
        <notes>
          <html xmlns="http://www.w3.org/1999/xhtml">
            <p>CHARGE: -1</p>
            <p>FORMULA: C45H53N4O14Co</p>
            <p>INCHI: InChI=1S/C45H60N4O14.Co/c1-21-36-24(9-12-29(50)51)23(3)44(7,48-36)18-28-25(10-13-30(52)53)42(5,19-34(60)61)39(46-28)22(2)37-26(11-14-31(54)55)43(6,20-35(62)63)45(8,49-37)40-27(17-33(58)59)41(4,38(21)47-40)16-15-32(56)57;/h21,25-27,40H,9-20H2,1-8H3,(H,50,51)(H,52,53)(H,54,55)(H,56,57)(H,58,59)(H,60,61)(H,62,63);/q;+6/p-7/b39-22-;/t21?,25-,26-,27+,40-,41-,42+,43+,44?,45+;/m1./s1</p>
            <p>METACYC: CPD-9045</p>
            <p>MXNREF: MNXM7193</p>
            <p>SMILES: [H][C@]12[C@H](CC([O-])=O)[C@@](C)(CCC([O-])=O)C3=[N+]1[Co++]14[N+]5=C(CC6(C)C(C)=C(CCC([O-])=O)C(C3C)=[N+]16)[C@@H](CCC([O-])=O)[C@](C)(CC([O-])=O)C5=C(C)C1=[N+]4[C@]2(C)[C@@](C)(CC([O-])=O)[C@@H]1CCC([O-])=O</p>
          </html>
        </notes>
        <annotation>
          <rdf:RDF xmlns:rdf="http://www.w3.org/1999/02/22-rdf-syntax-ns#" xmlns:dcterms="http://purl.org/dc/terms/" xmlns:vCard="http://www.w3.org/2001/vcard-rdf/3.0#" xmlns:vCard4="http://www.w3.org/2006/vcard/ns#" xmlns:bqbiol="http://biomodels.net/biology-qualifiers/" xmlns:bqmodel="http://biomodels.net/model-qualifiers/">
            <rdf:Description rdf:about="#meta_M_MNXM7193_i">
              <bqbiol:is>
                <rdf:Bag>
                  <rdf:li rdf:resource="https://identifiers.org/inchi/InChI=1S/C45H60N4O14.Co/c1-21-36-24(9-12-29(50)51)23(3)44(7,48-36)18-28-25(10-13-30(52)53)42(5,19-34(60)61)39(46-28)22(2)37-26(11-14-31(54)55)43(6,20-35(62)63)45(8,49-37)40-27(17-33(58)59)41(4,38(21)47-40)16-15-32(56)57;/h21,25-27,40H,9-20H2,1-8H3,(H,50,51)(H,52,53)(H,54,55)(H,56,57)(H,58,59)(H,60,61)(H,62,63);/q;+6/p-7/b39-22-;/t21?,25-,26-,27+,40-,41-,42+,43+,44?,45+;/m1./s1"/>
                  <rdf:li rdf:resource="https://identifiers.org/biocyc/CPD-9045"/>
                  <rdf:li rdf:resource="https://identifiers.org/metanetx.chemical/MNXM7193"/>
                </rdf:Bag>
              </bqbiol:is>
            </rdf:Description>
          </rdf:RDF>
        </annotation>
      </species>
      <species metaid="meta_M_MNXM12379_i" sboTerm="SBO:0000247" id="M_MNXM12379_i" name="N-acetylmuramoyl-pentapeptide-diphospho-decaprenol" compartment="i" hasOnlySubstanceUnits="false" boundaryCondition="false" constant="false" fbc:charge="-4" fbc:chemicalFormula="C82H131N7O23P2">
        <notes>
          <html xmlns="http://www.w3.org/1999/xhtml">
            <p>CHARGE: -4</p>
            <p>FORMULA: C82H131N7O23P2</p>
            <p>INCHI: InChI=1S/C82H135N7O23P2/c1-52(2)27-17-28-53(3)29-18-30-54(4)31-19-32-55(5)33-20-34-56(6)35-21-36-57(7)37-22-38-58(8)39-23-40-59(9)41-24-42-60(10)43-25-44-61(11)49-50-108-113(104,105)112-114(106,107)111-82-72(87-66(16)91)74(73(93)70(51-90)110-82)109-65(15)77(96)84-63(13)76(95)89-69(81(102)103)47-48-71(92)88-68(46-26-45-67(83)80(100)101)78(97)85-62(12)75(94)86-64(14)79(98)99/h27,29,31,33,35,37,39,41,43,49,62-65,67-70,72-74,82,90,93H,17-26,28,30,32,34,36,38,40,42,44-48,50-51,83H2,1-16H3,(H,84,96)(H,85,97)(H,86,94)(H,87,91)(H,88,92)(H,89,95)(H,98,99)(H,100,101)(H,102,103)(H,104,105)(H,106,107)/p-4/b53-29+,54-31+,55-33-,56-35-,57-37-,58-39-,59-41-,60-43-,61-49-/t62-,63-,64+,65+,67+,68-,69+,70+,72+,73+,74+,82+/m0/s1</p>
            <p>METACYC: CPD-11997</p>
            <p>MXNREF: MNXM12379</p>
            <p>SMILES: OC[C@H]1O[C@H](OP(=O)([O-])OP(=O)([O-])OC\C=C(\C)CC\C=C(\C)CC\C=C(\C)CC\C=C(\C)CC\C=C(\C)CC\C=C(\C)CC\C=C(\C)CC\C=C(/C)CC\C=C(/C)CCC=C(C)C)[C@H](NC(C)=O)[C@@H](O[C@H](C)C(=O)N[C@@H](C)C(=O)N[C@H](CCC(=O)N[C@@H](CCC[C@@H]([NH3+])C([O-])=O)C(=O)N[C@@H](C)C(=O)N[C@H](C)C(=O)[O-])C(=O)[O-])[C@@H]1O</p>
          </html>
        </notes>
        <annotation>
          <rdf:RDF xmlns:rdf="http://www.w3.org/1999/02/22-rdf-syntax-ns#" xmlns:dcterms="http://purl.org/dc/terms/" xmlns:vCard="http://www.w3.org/2001/vcard-rdf/3.0#" xmlns:vCard4="http://www.w3.org/2006/vcard/ns#" xmlns:bqbiol="http://biomodels.net/biology-qualifiers/" xmlns:bqmodel="http://biomodels.net/model-qualifiers/">
            <rdf:Description rdf:about="#meta_M_MNXM12379_i">
              <bqbiol:is>
                <rdf:Bag>
                  <rdf:li rdf:resource="https://identifiers.org/inchi/InChI=1S/C82H135N7O23P2/c1-52(2)27-17-28-53(3)29-18-30-54(4)31-19-32-55(5)33-20-34-56(6)35-21-36-57(7)37-22-38-58(8)39-23-40-59(9)41-24-42-60(10)43-25-44-61(11)49-50-108-113(104,105)112-114(106,107)111-82-72(87-66(16)91)74(73(93)70(51-90)110-82)109-65(15)77(96)84-63(13)76(95)89-69(81(102)103)47-48-71(92)88-68(46-26-45-67(83)80(100)101)78(97)85-62(12)75(94)86-64(14)79(98)99/h27,29,31,33,35,37,39,41,43,49,62-65,67-70,72-74,82,90,93H,17-26,28,30,32,34,36,38,40,42,44-48,50-51,83H2,1-16H3,(H,84,96)(H,85,97)(H,86,94)(H,87,91)(H,88,92)(H,89,95)(H,98,99)(H,100,101)(H,102,103)(H,104,105)(H,106,107)/p-4/b53-29+,54-31+,55-33-,56-35-,57-37-,58-39-,59-41-,60-43-,61-49-/t62-,63-,64+,65+,67+,68-,69+,70+,72+,73+,74+,82+/m0/s1"/>
                  <rdf:li rdf:resource="https://identifiers.org/biocyc/CPD-11997"/>
                  <rdf:li rdf:resource="https://identifiers.org/metanetx.chemical/MNXM12379"/>
                </rdf:Bag>
              </bqbiol:is>
            </rdf:Description>
          </rdf:RDF>
        </annotation>
      </species>
      <species metaid="meta_M_MetaCyc_GJTG_2790_MONOMER_i" sboTerm="SBO:0000247" id="M_MetaCyc_GJTG_2790_MONOMER_i" name="GJTG-2790-MONOMER" compartment="i" hasOnlySubstanceUnits="false" boundaryCondition="false" constant="false">
        <annotation>
          <rdf:RDF xmlns:rdf="http://www.w3.org/1999/02/22-rdf-syntax-ns#" xmlns:dcterms="http://purl.org/dc/terms/" xmlns:vCard="http://www.w3.org/2001/vcard-rdf/3.0#" xmlns:vCard4="http://www.w3.org/2006/vcard/ns#" xmlns:bqbiol="http://biomodels.net/biology-qualifiers/" xmlns:bqmodel="http://biomodels.net/model-qualifiers/">
            <rdf:Description rdf:about="#meta_M_MetaCyc_GJTG_2790_MONOMER_i">
              <bqbiol:is>
                <rdf:Bag>
                  <rdf:li rdf:resource="https://identifiers.org/biomodels.sbo/SBO:0000252"/>
                </rdf:Bag>
              </bqbiol:is>
            </rdf:Description>
          </rdf:RDF>
        </annotation>
      </species>
      <species metaid="meta_M_MNXM1429_i" sboTerm="SBO:0000247" id="M_MNXM1429_i" name="icosanoyl-CoA(4-)" compartment="i" hasOnlySubstanceUnits="false" boundaryCondition="false" constant="false" fbc:charge="-4" fbc:chemicalFormula="C41H70N7O17P3S">
        <notes>
          <html xmlns="http://www.w3.org/1999/xhtml">
            <p>BRENDA: BG18362</p>
            <p>CHARGE: -4</p>
            <p>CHEBI: 15527, 23900, 14432, 4763, 57380</p>
            <p>FORMULA: C41H70N7O17P3S</p>
            <p>HMDB: HMDB04258</p>
            <p>INCHI: InChI=1S/C41H74N7O17P3S/c1-4-5-6-7-8-9-10-11-12-13-14-15-16-17-18-19-20-21-32(50)69-25-24-43-31(49)22-23-44-39(53)36(52)41(2,3)27-62-68(59,60)65-67(57,58)61-26-30-35(64-66(54,55)56)34(51)40(63-30)48-29-47-33-37(42)45-28-46-38(33)48/h28-30,34-36,40,51-52H,4-27H2,1-3H3,(H,43,49)(H,44,53)(H,57,58)(H,59,60)(H2,42,45,46)(H2,54,55,56)/p-4/t30-,34-,35-,36+,40-/m1/s1</p>
            <p>KEGG: C02041</p>
            <p>LIPIDMAPS: LMFA07050006</p>
            <p>METACYC: CPD-9965</p>
            <p>MXNREF: MNXM1429</p>
            <p>REACTOME: 548794</p>
            <p>SEED: cpd01393</p>
            <p>SMILES: CCCCCCCCCCCCCCCCCCCC(=O)SCCNC(=O)CCNC(=O)[C@H](O)C(C)(C)COP([O-])(=O)OP([O-])(=O)OC[C@H]1O[C@H]([C@H](O)[C@@H]1OP([O-])([O-])=O)N1C=NC2=C(N)N=CN=C12</p>
          </html>
        </notes>
        <annotation>
          <rdf:RDF xmlns:rdf="http://www.w3.org/1999/02/22-rdf-syntax-ns#" xmlns:dcterms="http://purl.org/dc/terms/" xmlns:vCard="http://www.w3.org/2001/vcard-rdf/3.0#" xmlns:vCard4="http://www.w3.org/2006/vcard/ns#" xmlns:bqbiol="http://biomodels.net/biology-qualifiers/" xmlns:bqmodel="http://biomodels.net/model-qualifiers/">
            <rdf:Description rdf:about="#meta_M_MNXM1429_i">
              <bqbiol:is>
                <rdf:Bag>
                  <rdf:li rdf:resource="https://identifiers.org/chebi/CHEBI:15527"/>
                  <rdf:li rdf:resource="https://identifiers.org/chebi/CHEBI:23900"/>
                  <rdf:li rdf:resource="https://identifiers.org/chebi/CHEBI:14432"/>
                  <rdf:li rdf:resource="https://identifiers.org/chebi/CHEBI:4763"/>
                  <rdf:li rdf:resource="https://identifiers.org/chebi/CHEBI:57380"/>
                  <rdf:li rdf:resource="https://identifiers.org/hmdb/HMDB04258"/>
                  <rdf:li rdf:resource="https://identifiers.org/inchi/InChI=1S/C41H74N7O17P3S/c1-4-5-6-7-8-9-10-11-12-13-14-15-16-17-18-19-20-21-32(50)69-25-24-43-31(49)22-23-44-39(53)36(52)41(2,3)27-62-68(59,60)65-67(57,58)61-26-30-35(64-66(54,55)56)34(51)40(63-30)48-29-47-33-37(42)45-28-46-38(33)48/h28-30,34-36,40,51-52H,4-27H2,1-3H3,(H,43,49)(H,44,53)(H,57,58)(H,59,60)(H2,42,45,46)(H2,54,55,56)/p-4/t30-,34-,35-,36+,40-/m1/s1"/>
                  <rdf:li rdf:resource="https://identifiers.org/kegg.compound/C02041"/>
                  <rdf:li rdf:resource="https://identifiers.org/biocyc/CPD-9965"/>
                  <rdf:li rdf:resource="https://identifiers.org/metanetx.chemical/MNXM1429"/>
                  <rdf:li rdf:resource="https://identifiers.org/reactome.compound/548794"/>
                  <rdf:li rdf:resource="https://identifiers.org/seed.compound/cpd01393"/>
                </rdf:Bag>
              </bqbiol:is>
            </rdf:Description>
          </rdf:RDF>
        </annotation>
      </species>
      <species metaid="meta_M_MNXM2996_i" sboTerm="SBO:0000247" id="M_MNXM2996_i" name="cobalt-precorrin-5B" compartment="i" hasOnlySubstanceUnits="false" boundaryCondition="false" constant="false" fbc:charge="-3" fbc:chemicalFormula="C43H43N4O16Co">
        <notes>
          <html xmlns="http://www.w3.org/1999/xhtml">
            <p>CHARGE: -3</p>
            <p>FORMULA: C43H43N4O16Co</p>
            <p>INCHI: InChI=1S/C43H52N4O16.Co/c1-40(12-11-33(54)55)24(14-35(58)59)38-39-42(3,19-37(62)63)21(6-9-31(50)51)26(45-39)16-29-41(2,18-36(60)61)22(7-10-32(52)53)27(44-29)17-43(4)23(13-34(56)57)20(5-8-30(48)49)25(47-43)15-28(40)46-38;/h16,21,39H,5-15,17-19H2,1-4H3,(H9,44,45,48,49,50,51,52,53,54,55,56,57,58,59,60,61,62,63);/q;+6/p-9/t21-,39?,40-,41+,42+,43?;/m1./s1</p>
            <p>METACYC: CPD-9047</p>
            <p>MXNREF: MNXM2996</p>
            <p>SMILES: C[C@]1(CC([O-])=O)[C@H](CCC([O-])=O)C2=CC3=[N+]4C(CC5(C)C(CC([O-])=O)=C(CCC([O-])=O)C6=[N+]5[Co++]44N2C1C1=C(CC([O-])=O)[C@@](C)(CCC([O-])=O)C(C6)=[N+]41)=C(CCC([O-])=O)[C@]3(C)CC([O-])=O</p>
          </html>
        </notes>
        <annotation>
          <rdf:RDF xmlns:rdf="http://www.w3.org/1999/02/22-rdf-syntax-ns#" xmlns:dcterms="http://purl.org/dc/terms/" xmlns:vCard="http://www.w3.org/2001/vcard-rdf/3.0#" xmlns:vCard4="http://www.w3.org/2006/vcard/ns#" xmlns:bqbiol="http://biomodels.net/biology-qualifiers/" xmlns:bqmodel="http://biomodels.net/model-qualifiers/">
            <rdf:Description rdf:about="#meta_M_MNXM2996_i">
              <bqbiol:is>
                <rdf:Bag>
                  <rdf:li rdf:resource="https://identifiers.org/inchi/InChI=1S/C43H52N4O16.Co/c1-40(12-11-33(54)55)24(14-35(58)59)38-39-42(3,19-37(62)63)21(6-9-31(50)51)26(45-39)16-29-41(2,18-36(60)61)22(7-10-32(52)53)27(44-29)17-43(4)23(13-34(56)57)20(5-8-30(48)49)25(47-43)15-28(40)46-38;/h16,21,39H,5-15,17-19H2,1-4H3,(H9,44,45,48,49,50,51,52,53,54,55,56,57,58,59,60,61,62,63);/q;+6/p-9/t21-,39?,40-,41+,42+,43?;/m1./s1"/>
                  <rdf:li rdf:resource="https://identifiers.org/biocyc/CPD-9047"/>
                  <rdf:li rdf:resource="https://identifiers.org/metanetx.chemical/MNXM2996"/>
                </rdf:Bag>
              </bqbiol:is>
            </rdf:Description>
          </rdf:RDF>
        </annotation>
      </species>
      <species metaid="meta_M_MNXM92204_i" sboTerm="SBO:0000247" id="M_MNXM92204_i" name="cobalt-precorrin-3" compartment="i" hasOnlySubstanceUnits="false" boundaryCondition="false" constant="false" fbc:charge="-5" fbc:chemicalFormula="C43H39N4O16Co">
        <notes>
          <html xmlns="http://www.w3.org/1999/xhtml">
            <p>CHARGE: -5</p>
            <p>FORMULA: C43H39N4O16Co</p>
            <p>INCHI: InChI=1S/C43H48N4O16.Co/c1-19-40-23(13-37(58)59)21(5-9-33(50)51)27(46-40)14-26-20(4-8-32(48)49)22(12-36(56)57)28(44-26)15-29-24(6-10-34(52)53)42(2,17-38(60)61)31(45-29)16-30-25(7-11-35(54)55)43(3,18-39(62)63)41(19)47-30;/h15-16,24-25H,4-14,17-18H2,1-3H3,(H9,45,47,48,49,50,51,52,53,54,55,56,57,58,59,60,61,62,63);/q-2;+6/p-9/b29-15-,41-19-;/t24-,25-,42+,43+;/m1./s1</p>
            <p>METACYC: CPD-9040</p>
            <p>MXNREF: MNXM92204</p>
            <p>SMILES: CC1=C2N3C(=CC4=[N+]5C(=CC6=C(CC([O-])=O)C(CCC([O-])=O)=C7CC8=C(CCC([O-])=O)C(CC([O-])=O)=C1N8[Co++]35N67)[C@@H](CCC([O-])=O)[C@]4(C)CC([O-])=O)[C@@H](CCC([O-])=O)[C@]2(C)CC([O-])=O</p>
          </html>
        </notes>
        <annotation>
          <rdf:RDF xmlns:rdf="http://www.w3.org/1999/02/22-rdf-syntax-ns#" xmlns:dcterms="http://purl.org/dc/terms/" xmlns:vCard="http://www.w3.org/2001/vcard-rdf/3.0#" xmlns:vCard4="http://www.w3.org/2006/vcard/ns#" xmlns:bqbiol="http://biomodels.net/biology-qualifiers/" xmlns:bqmodel="http://biomodels.net/model-qualifiers/">
            <rdf:Description rdf:about="#meta_M_MNXM92204_i">
              <bqbiol:is>
                <rdf:Bag>
                  <rdf:li rdf:resource="https://identifiers.org/inchi/InChI=1S/C43H48N4O16.Co/c1-19-40-23(13-37(58)59)21(5-9-33(50)51)27(46-40)14-26-20(4-8-32(48)49)22(12-36(56)57)28(44-26)15-29-24(6-10-34(52)53)42(2,17-38(60)61)31(45-29)16-30-25(7-11-35(54)55)43(3,18-39(62)63)41(19)47-30;/h15-16,24-25H,4-14,17-18H2,1-3H3,(H9,45,47,48,49,50,51,52,53,54,55,56,57,58,59,60,61,62,63);/q-2;+6/p-9/b29-15-,41-19-;/t24-,25-,42+,43+;/m1./s1"/>
                  <rdf:li rdf:resource="https://identifiers.org/biocyc/CPD-9040"/>
                  <rdf:li rdf:resource="https://identifiers.org/metanetx.chemical/MNXM92204"/>
                </rdf:Bag>
              </bqbiol:is>
            </rdf:Description>
          </rdf:RDF>
        </annotation>
      </species>
      <species metaid="meta_M_MNXM92203_i" sboTerm="SBO:0000247" id="M_MNXM92203_i" name="cobalt-precorrin-2" compartment="i" hasOnlySubstanceUnits="false" boundaryCondition="false" constant="false" fbc:charge="-5" fbc:chemicalFormula="C42H37N4O16Co">
        <notes>
          <html xmlns="http://www.w3.org/1999/xhtml">
            <p>CHARGE: -5</p>
            <p>FORMULA: C42H37N4O16Co</p>
            <p>INCHI: InChI=1S/C42H46N4O16.Co/c1-41(17-39(59)60)23(5-9-35(51)52)29-14-27-21(11-37(55)56)19(3-7-33(47)48)25(43-27)13-26-20(4-8-34(49)50)22(12-38(57)58)28(44-26)15-31-42(2,18-40(61)62)24(6-10-36(53)54)30(46-31)16-32(41)45-29;/h14-16,23-24H,3-13,17-18H2,1-2H3,(H9,45,46,47,48,49,50,51,52,53,54,55,56,57,58,59,60,61,62);/q-2;+6/p-9/b29-14-,31-15-;/t23-,24-,41+,42+;/m1./s1</p>
            <p>METACYC: CPD-9039</p>
            <p>MXNREF: MNXM92203</p>
            <p>SMILES: C[C@]1(CC([O-])=O)[C@H](CCC([O-])=O)C2=CC3=C(CC([O-])=O)C(CCC([O-])=O)=C4CC5=C(CCC([O-])=O)C(CC([O-])=O)=C6C=C7[N+]8=C(C=C1N2[Co++]8(N34)N56)[C@@H](CCC([O-])=O)[C@]7(C)CC([O-])=O</p>
          </html>
        </notes>
        <annotation>
          <rdf:RDF xmlns:rdf="http://www.w3.org/1999/02/22-rdf-syntax-ns#" xmlns:dcterms="http://purl.org/dc/terms/" xmlns:vCard="http://www.w3.org/2001/vcard-rdf/3.0#" xmlns:vCard4="http://www.w3.org/2006/vcard/ns#" xmlns:bqbiol="http://biomodels.net/biology-qualifiers/" xmlns:bqmodel="http://biomodels.net/model-qualifiers/">
            <rdf:Description rdf:about="#meta_M_MNXM92203_i">
              <bqbiol:is>
                <rdf:Bag>
                  <rdf:li rdf:resource="https://identifiers.org/inchi/InChI=1S/C42H46N4O16.Co/c1-41(17-39(59)60)23(5-9-35(51)52)29-14-27-21(11-37(55)56)19(3-7-33(47)48)25(43-27)13-26-20(4-8-34(49)50)22(12-38(57)58)28(44-26)15-31-42(2,18-40(61)62)24(6-10-36(53)54)30(46-31)16-32(41)45-29;/h14-16,23-24H,3-13,17-18H2,1-2H3,(H9,45,46,47,48,49,50,51,52,53,54,55,56,57,58,59,60,61,62);/q-2;+6/p-9/b29-14-,31-15-;/t23-,24-,41+,42+;/m1./s1"/>
                  <rdf:li rdf:resource="https://identifiers.org/biocyc/CPD-9039"/>
                  <rdf:li rdf:resource="https://identifiers.org/metanetx.chemical/MNXM92203"/>
                </rdf:Bag>
              </bqbiol:is>
            </rdf:Description>
          </rdf:RDF>
        </annotation>
      </species>
      <species metaid="meta_M_MetaCyc_GJTG_1520_MONOMER_i" sboTerm="SBO:0000247" id="M_MetaCyc_GJTG_1520_MONOMER_i" name="GJTG-1520-MONOMER" compartment="i" hasOnlySubstanceUnits="false" boundaryCondition="false" constant="false">
        <annotation>
          <rdf:RDF xmlns:rdf="http://www.w3.org/1999/02/22-rdf-syntax-ns#" xmlns:dcterms="http://purl.org/dc/terms/" xmlns:vCard="http://www.w3.org/2001/vcard-rdf/3.0#" xmlns:vCard4="http://www.w3.org/2006/vcard/ns#" xmlns:bqbiol="http://biomodels.net/biology-qualifiers/" xmlns:bqmodel="http://biomodels.net/model-qualifiers/">
            <rdf:Description rdf:about="#meta_M_MetaCyc_GJTG_1520_MONOMER_i">
              <bqbiol:is>
                <rdf:Bag>
                  <rdf:li rdf:resource="https://identifiers.org/biomodels.sbo/SBO:0000252"/>
                </rdf:Bag>
              </bqbiol:is>
            </rdf:Description>
          </rdf:RDF>
        </annotation>
      </species>
      <species metaid="meta_M_MetaCyc_GJTG_3132_MONOMER_i" sboTerm="SBO:0000247" id="M_MetaCyc_GJTG_3132_MONOMER_i" name="GJTG-3132-MONOMER" compartment="i" hasOnlySubstanceUnits="false" boundaryCondition="false" constant="false">
        <annotation>
          <rdf:RDF xmlns:rdf="http://www.w3.org/1999/02/22-rdf-syntax-ns#" xmlns:dcterms="http://purl.org/dc/terms/" xmlns:vCard="http://www.w3.org/2001/vcard-rdf/3.0#" xmlns:vCard4="http://www.w3.org/2006/vcard/ns#" xmlns:bqbiol="http://biomodels.net/biology-qualifiers/" xmlns:bqmodel="http://biomodels.net/model-qualifiers/">
            <rdf:Description rdf:about="#meta_M_MetaCyc_GJTG_3132_MONOMER_i">
              <bqbiol:is>
                <rdf:Bag>
                  <rdf:li rdf:resource="https://identifiers.org/biomodels.sbo/SBO:0000252"/>
                </rdf:Bag>
              </bqbiol:is>
            </rdf:Description>
          </rdf:RDF>
        </annotation>
      </species>
      <species metaid="meta_M_MetaCyc_GJTG_3587_MONOMER_i" sboTerm="SBO:0000247" id="M_MetaCyc_GJTG_3587_MONOMER_i" name="GJTG-3587-MONOMER" compartment="i" hasOnlySubstanceUnits="false" boundaryCondition="false" constant="false">
        <annotation>
          <rdf:RDF xmlns:rdf="http://www.w3.org/1999/02/22-rdf-syntax-ns#" xmlns:dcterms="http://purl.org/dc/terms/" xmlns:vCard="http://www.w3.org/2001/vcard-rdf/3.0#" xmlns:vCard4="http://www.w3.org/2006/vcard/ns#" xmlns:bqbiol="http://biomodels.net/biology-qualifiers/" xmlns:bqmodel="http://biomodels.net/model-qualifiers/">
            <rdf:Description rdf:about="#meta_M_MetaCyc_GJTG_3587_MONOMER_i">
              <bqbiol:is>
                <rdf:Bag>
                  <rdf:li rdf:resource="https://identifiers.org/biomodels.sbo/SBO:0000252"/>
                </rdf:Bag>
              </bqbiol:is>
            </rdf:Description>
          </rdf:RDF>
        </annotation>
      </species>
      <species metaid="meta_M_MetaCyc_GJTG_2015_MONOMER_i" sboTerm="SBO:0000247" id="M_MetaCyc_GJTG_2015_MONOMER_i" name="GJTG-2015-MONOMER" compartment="i" hasOnlySubstanceUnits="false" boundaryCondition="false" constant="false">
        <annotation>
          <rdf:RDF xmlns:rdf="http://www.w3.org/1999/02/22-rdf-syntax-ns#" xmlns:dcterms="http://purl.org/dc/terms/" xmlns:vCard="http://www.w3.org/2001/vcard-rdf/3.0#" xmlns:vCard4="http://www.w3.org/2006/vcard/ns#" xmlns:bqbiol="http://biomodels.net/biology-qualifiers/" xmlns:bqmodel="http://biomodels.net/model-qualifiers/">
            <rdf:Description rdf:about="#meta_M_MetaCyc_GJTG_2015_MONOMER_i">
              <bqbiol:is>
                <rdf:Bag>
                  <rdf:li rdf:resource="https://identifiers.org/biomodels.sbo/SBO:0000252"/>
                </rdf:Bag>
              </bqbiol:is>
            </rdf:Description>
          </rdf:RDF>
        </annotation>
      </species>
      <species metaid="meta_M_MNXM92210_i" sboTerm="SBO:0000247" id="M_MNXM92210_i" name="cobyrinate" compartment="i" hasOnlySubstanceUnits="false" boundaryCondition="false" constant="false" fbc:charge="-1" fbc:chemicalFormula="C45H53N4O14Co">
        <notes>
          <html xmlns="http://www.w3.org/1999/xhtml">
            <p>CHARGE: -1</p>
            <p>FORMULA: C45H53N4O14Co</p>
            <p>INCHI: InChI=1S/C45H60N4O14.Co/c1-21-36-24(10-13-30(52)53)41(3,4)28(47-36)18-27-23(9-12-29(50)51)43(6,19-34(60)61)39(46-27)22(2)37-25(11-14-31(54)55)44(7,20-35(62)63)45(8,49-37)40-26(17-33(58)59)42(5,38(21)48-40)16-15-32(56)57;/h23-26,40H,9-20H2,1-8H3,(H,50,51)(H,52,53)(H,54,55)(H,56,57)(H,58,59)(H,60,61)(H,62,63);/q;+6/p-7/b36-21-,39-22-;/t23-,24-,25-,26+,40-,42-,43+,44+,45+;/m1./s1</p>
            <p>METACYC: CPD-9049</p>
            <p>MXNREF: MNXM92210</p>
            <p>SMILES: [H][C@]12[C@H](CC([O-])=O)[C@@](C)(CCC([O-])=O)C3=[N+]1[Co++]14[N+]5=C(CC6=[N+]1C([C@@H](CCC([O-])=O)C6(C)C)=C3C)[C@@H](CCC([O-])=O)[C@](C)(CC([O-])=O)C5=C(C)C1=[N+]4[C@]2(C)[C@@](C)(CC([O-])=O)[C@@H]1CCC([O-])=O</p>
          </html>
        </notes>
        <annotation>
          <rdf:RDF xmlns:rdf="http://www.w3.org/1999/02/22-rdf-syntax-ns#" xmlns:dcterms="http://purl.org/dc/terms/" xmlns:vCard="http://www.w3.org/2001/vcard-rdf/3.0#" xmlns:vCard4="http://www.w3.org/2006/vcard/ns#" xmlns:bqbiol="http://biomodels.net/biology-qualifiers/" xmlns:bqmodel="http://biomodels.net/model-qualifiers/">
            <rdf:Description rdf:about="#meta_M_MNXM92210_i">
              <bqbiol:is>
                <rdf:Bag>
                  <rdf:li rdf:resource="https://identifiers.org/inchi/InChI=1S/C45H60N4O14.Co/c1-21-36-24(10-13-30(52)53)41(3,4)28(47-36)18-27-23(9-12-29(50)51)43(6,19-34(60)61)39(46-27)22(2)37-25(11-14-31(54)55)44(7,20-35(62)63)45(8,49-37)40-26(17-33(58)59)42(5,38(21)48-40)16-15-32(56)57;/h23-26,40H,9-20H2,1-8H3,(H,50,51)(H,52,53)(H,54,55)(H,56,57)(H,58,59)(H,60,61)(H,62,63);/q;+6/p-7/b36-21-,39-22-;/t23-,24-,25-,26+,40-,42-,43+,44+,45+;/m1./s1"/>
                  <rdf:li rdf:resource="https://identifiers.org/biocyc/CPD-9049"/>
                  <rdf:li rdf:resource="https://identifiers.org/metanetx.chemical/MNXM92210"/>
                </rdf:Bag>
              </bqbiol:is>
            </rdf:Description>
          </rdf:RDF>
        </annotation>
      </species>
      <species metaid="meta_M_MNXM91324_i" sboTerm="SBO:0000247" id="M_MNXM91324_i" name="UDP-N-acetylmuramoyl-L-alanyl-Œ≥-D-glutamyl-L-lysyl-D-alanine" compartment="i" hasOnlySubstanceUnits="false" boundaryCondition="false" constant="false" fbc:charge="-3" fbc:chemicalFormula="C37H57N8O25P2">
        <notes>
          <html xmlns="http://www.w3.org/1999/xhtml">
            <p>BRENDA: BG89853</p>
            <p>CHARGE: -3</p>
            <p>FORMULA: C37H57N8O25P2</p>
            <p>INCHI: InChI=1S/C37H60N8O25P2/c1-15(30(53)43-20(35(58)59)8-9-23(48)42-19(7-5-6-11-38)32(55)40-16(2)34(56)57)39-31(54)17(3)66-29-25(41-18(4)47)36(68-21(13-46)27(29)51)69-72(63,64)70-71(61,62)65-14-22-26(50)28(52)33(67-22)45-12-10-24(49)44-37(45)60/h10,12,15-17,19-22,25-29,33,36,46,50-52H,5-9,11,13-14,38H2,1-4H3,(H,39,54)(H,40,55)(H,41,47)(H,42,48)(H,43,53)(H,56,57)(H,58,59)(H,61,62)(H,63,64)(H,44,49,60)/p-3/t15-,16-,17+,19-,20-,21+,22+,25+,26+,27+,28+,29+,33+,36+/m0/s1</p>
            <p>KEGG: C06432</p>
            <p>METACYC: CPD-12258</p>
            <p>MXNREF: MNXM91324</p>
            <p>SMILES: C[C@H](NC(=O)[C@H](CCCC[NH3+])NC(=O)CC[C@H](NC(=O)[C@H](C)NC(=O)[C@@H](C)O[C@H]1[C@H](O)[C@@H](CO)O[C@H](OP([O-])(=O)OP([O-])(=O)OC[C@H]2O[C@H]([C@H](O)[C@@H]2O)N2C=CC(=O)NC2=O)[C@@H]1NC(C)=O)C([O-])=O)C([O-])=O</p>
          </html>
        </notes>
        <annotation>
          <rdf:RDF xmlns:rdf="http://www.w3.org/1999/02/22-rdf-syntax-ns#" xmlns:dcterms="http://purl.org/dc/terms/" xmlns:vCard="http://www.w3.org/2001/vcard-rdf/3.0#" xmlns:vCard4="http://www.w3.org/2006/vcard/ns#" xmlns:bqbiol="http://biomodels.net/biology-qualifiers/" xmlns:bqmodel="http://biomodels.net/model-qualifiers/">
            <rdf:Description rdf:about="#meta_M_MNXM91324_i">
              <bqbiol:is>
                <rdf:Bag>
                  <rdf:li rdf:resource="https://identifiers.org/inchi/InChI=1S/C37H60N8O25P2/c1-15(30(53)43-20(35(58)59)8-9-23(48)42-19(7-5-6-11-38)32(55)40-16(2)34(56)57)39-31(54)17(3)66-29-25(41-18(4)47)36(68-21(13-46)27(29)51)69-72(63,64)70-71(61,62)65-14-22-26(50)28(52)33(67-22)45-12-10-24(49)44-37(45)60/h10,12,15-17,19-22,25-29,33,36,46,50-52H,5-9,11,13-14,38H2,1-4H3,(H,39,54)(H,40,55)(H,41,47)(H,42,48)(H,43,53)(H,56,57)(H,58,59)(H,61,62)(H,63,64)(H,44,49,60)/p-3/t15-,16-,17+,19-,20-,21+,22+,25+,26+,27+,28+,29+,33+,36+/m0/s1"/>
                  <rdf:li rdf:resource="https://identifiers.org/kegg.compound/C06432"/>
                  <rdf:li rdf:resource="https://identifiers.org/biocyc/CPD-12258"/>
                  <rdf:li rdf:resource="https://identifiers.org/metanetx.chemical/MNXM91324"/>
                </rdf:Bag>
              </bqbiol:is>
            </rdf:Description>
          </rdf:RDF>
        </annotation>
      </species>
      <species metaid="meta_M_MetaCyc_GJTG_2014_MONOMER_i" sboTerm="SBO:0000247" id="M_MetaCyc_GJTG_2014_MONOMER_i" name="GJTG-2014-MONOMER" compartment="i" hasOnlySubstanceUnits="false" boundaryCondition="false" constant="false">
        <annotation>
          <rdf:RDF xmlns:rdf="http://www.w3.org/1999/02/22-rdf-syntax-ns#" xmlns:dcterms="http://purl.org/dc/terms/" xmlns:vCard="http://www.w3.org/2001/vcard-rdf/3.0#" xmlns:vCard4="http://www.w3.org/2006/vcard/ns#" xmlns:bqbiol="http://biomodels.net/biology-qualifiers/" xmlns:bqmodel="http://biomodels.net/model-qualifiers/">
            <rdf:Description rdf:about="#meta_M_MetaCyc_GJTG_2014_MONOMER_i">
              <bqbiol:is>
                <rdf:Bag>
                  <rdf:li rdf:resource="https://identifiers.org/biomodels.sbo/SBO:0000252"/>
                </rdf:Bag>
              </bqbiol:is>
            </rdf:Description>
          </rdf:RDF>
        </annotation>
      </species>
      <species metaid="meta_M_MNXM7772_i" sboTerm="SBO:0000247" id="M_MNXM7772_i" name="a small peptide" compartment="i" hasOnlySubstanceUnits="false" boundaryCondition="false" constant="false">
        <notes>
          <html xmlns="http://www.w3.org/1999/xhtml">
            <p>BRENDA: BL28373</p>
            <p>METACYC: Small-peptides</p>
            <p>MXNREF: MNXM7772</p>
          </html>
        </notes>
        <annotation>
          <rdf:RDF xmlns:rdf="http://www.w3.org/1999/02/22-rdf-syntax-ns#" xmlns:dcterms="http://purl.org/dc/terms/" xmlns:vCard="http://www.w3.org/2001/vcard-rdf/3.0#" xmlns:vCard4="http://www.w3.org/2006/vcard/ns#" xmlns:bqbiol="http://biomodels.net/biology-qualifiers/" xmlns:bqmodel="http://biomodels.net/model-qualifiers/">
            <rdf:Description rdf:about="#meta_M_MNXM7772_i">
              <bqbiol:is>
                <rdf:Bag>
                  <rdf:li rdf:resource="https://identifiers.org/biocyc/Small-peptides"/>
                  <rdf:li rdf:resource="https://identifiers.org/metanetx.chemical/MNXM7772"/>
                </rdf:Bag>
              </bqbiol:is>
            </rdf:Description>
          </rdf:RDF>
        </annotation>
      </species>
      <species metaid="meta_M_MetaCyc_GJTG_3581_MONOMER_i" sboTerm="SBO:0000247" id="M_MetaCyc_GJTG_3581_MONOMER_i" name="GJTG-3581-MONOMER" compartment="i" hasOnlySubstanceUnits="false" boundaryCondition="false" constant="false">
        <annotation>
          <rdf:RDF xmlns:rdf="http://www.w3.org/1999/02/22-rdf-syntax-ns#" xmlns:dcterms="http://purl.org/dc/terms/" xmlns:vCard="http://www.w3.org/2001/vcard-rdf/3.0#" xmlns:vCard4="http://www.w3.org/2006/vcard/ns#" xmlns:bqbiol="http://biomodels.net/biology-qualifiers/" xmlns:bqmodel="http://biomodels.net/model-qualifiers/">
            <rdf:Description rdf:about="#meta_M_MetaCyc_GJTG_3581_MONOMER_i">
              <bqbiol:is>
                <rdf:Bag>
                  <rdf:li rdf:resource="https://identifiers.org/biomodels.sbo/SBO:0000252"/>
                </rdf:Bag>
              </bqbiol:is>
            </rdf:Description>
          </rdf:RDF>
        </annotation>
      </species>
      <species metaid="meta_M_MNXM1391_i" sboTerm="SBO:0000247" id="M_MNXM1391_i" name="UDP-N-acetylmuramoyl-L-alanyl-gamma-D-glutamyl-L-lysyl-D-alanyl-D-alanine(3-)" compartment="i" hasOnlySubstanceUnits="false" boundaryCondition="false" constant="false" fbc:charge="-3" fbc:chemicalFormula="C40H62N9O26P2">
        <notes>
          <html xmlns="http://www.w3.org/1999/xhtml">
            <p>CHARGE: -3</p>
            <p>CHEBI: 57821</p>
            <p>FORMULA: C40H62N9O26P2</p>
            <p>INCHI: InChI=1S/C40H65N9O26P2/c1-16(32(57)44-18(3)37(61)62)43-35(60)21(8-6-7-12-41)46-25(52)10-9-22(38(63)64)47-33(58)17(2)42-34(59)19(4)71-31-27(45-20(5)51)39(73-23(14-50)29(31)55)74-77(68,69)75-76(66,67)70-15-24-28(54)30(56)36(72-24)49-13-11-26(53)48-40(49)65/h11,13,16-19,21-24,27-31,36,39,50,54-56H,6-10,12,14-15,41H2,1-5H3,(H,42,59)(H,43,60)(H,44,57)(H,45,51)(H,46,52)(H,47,58)(H,61,62)(H,63,64)(H,66,67)(H,68,69)(H,48,53,65)/p-3/t16-,17+,18-,19?,21+,22?,23-,24-,27-,28-,29-,30-,31-,36-,39?/m1/s1</p>
            <p>METACYC: C3</p>
            <p>MXNREF: MNXM1391</p>
            <p>SMILES: C[C@@H](NC(=O)[C@@H](C)NC(=O)[C@H](CCCC[NH3+])NC(=O)CCC(NC(=O)[C@H](C)NC(=O)C(C)O[C@H]1[C@H](O)[C@@H](CO)OC(OP([O-])(=O)OP([O-])(=O)OC[C@H]2O[C@H]([C@H](O)[C@@H]2O)N2C=CC(=O)NC2=O)[C@@H]1NC(C)=O)C([O-])=O)C([O-])=O</p>
          </html>
        </notes>
        <annotation>
          <rdf:RDF xmlns:rdf="http://www.w3.org/1999/02/22-rdf-syntax-ns#" xmlns:dcterms="http://purl.org/dc/terms/" xmlns:vCard="http://www.w3.org/2001/vcard-rdf/3.0#" xmlns:vCard4="http://www.w3.org/2006/vcard/ns#" xmlns:bqbiol="http://biomodels.net/biology-qualifiers/" xmlns:bqmodel="http://biomodels.net/model-qualifiers/">
            <rdf:Description rdf:about="#meta_M_MNXM1391_i">
              <bqbiol:is>
                <rdf:Bag>
                  <rdf:li rdf:resource="https://identifiers.org/chebi/CHEBI:57821"/>
                  <rdf:li rdf:resource="https://identifiers.org/inchi/InChI=1S/C40H65N9O26P2/c1-16(32(57)44-18(3)37(61)62)43-35(60)21(8-6-7-12-41)46-25(52)10-9-22(38(63)64)47-33(58)17(2)42-34(59)19(4)71-31-27(45-20(5)51)39(73-23(14-50)29(31)55)74-77(68,69)75-76(66,67)70-15-24-28(54)30(56)36(72-24)49-13-11-26(53)48-40(49)65/h11,13,16-19,21-24,27-31,36,39,50,54-56H,6-10,12,14-15,41H2,1-5H3,(H,42,59)(H,43,60)(H,44,57)(H,45,51)(H,46,52)(H,47,58)(H,61,62)(H,63,64)(H,66,67)(H,68,69)(H,48,53,65)/p-3/t16-,17+,18-,19?,21+,22?,23-,24-,27-,28-,29-,30-,31-,36-,39?/m1/s1"/>
                  <rdf:li rdf:resource="https://identifiers.org/biocyc/C3"/>
                  <rdf:li rdf:resource="https://identifiers.org/metanetx.chemical/MNXM1391"/>
                </rdf:Bag>
              </bqbiol:is>
            </rdf:Description>
          </rdf:RDF>
        </annotation>
      </species>
      <species metaid="meta_M_MetaCyc_GJTG_2921_MONOMER_i" sboTerm="SBO:0000247" id="M_MetaCyc_GJTG_2921_MONOMER_i" name="GJTG-2921-MONOMER" compartment="i" hasOnlySubstanceUnits="false" boundaryCondition="false" constant="false">
        <annotation>
          <rdf:RDF xmlns:rdf="http://www.w3.org/1999/02/22-rdf-syntax-ns#" xmlns:dcterms="http://purl.org/dc/terms/" xmlns:vCard="http://www.w3.org/2001/vcard-rdf/3.0#" xmlns:vCard4="http://www.w3.org/2006/vcard/ns#" xmlns:bqbiol="http://biomodels.net/biology-qualifiers/" xmlns:bqmodel="http://biomodels.net/model-qualifiers/">
            <rdf:Description rdf:about="#meta_M_MetaCyc_GJTG_2921_MONOMER_i">
              <bqbiol:is>
                <rdf:Bag>
                  <rdf:li rdf:resource="https://identifiers.org/biomodels.sbo/SBO:0000252"/>
                </rdf:Bag>
              </bqbiol:is>
            </rdf:Description>
          </rdf:RDF>
        </annotation>
      </species>
      <species metaid="meta_M_MetaCyc_GJTG_3572_MONOMER_i" sboTerm="SBO:0000247" id="M_MetaCyc_GJTG_3572_MONOMER_i" name="GJTG-3572-MONOMER" compartment="i" hasOnlySubstanceUnits="false" boundaryCondition="false" constant="false">
        <annotation>
          <rdf:RDF xmlns:rdf="http://www.w3.org/1999/02/22-rdf-syntax-ns#" xmlns:dcterms="http://purl.org/dc/terms/" xmlns:vCard="http://www.w3.org/2001/vcard-rdf/3.0#" xmlns:vCard4="http://www.w3.org/2006/vcard/ns#" xmlns:bqbiol="http://biomodels.net/biology-qualifiers/" xmlns:bqmodel="http://biomodels.net/model-qualifiers/">
            <rdf:Description rdf:about="#meta_M_MetaCyc_GJTG_3572_MONOMER_i">
              <bqbiol:is>
                <rdf:Bag>
                  <rdf:li rdf:resource="https://identifiers.org/biomodels.sbo/SBO:0000252"/>
                </rdf:Bag>
              </bqbiol:is>
            </rdf:Description>
          </rdf:RDF>
        </annotation>
      </species>
      <species metaid="meta_M_MetaCyc_GJTG_2776_MONOMER_i" sboTerm="SBO:0000247" id="M_MetaCyc_GJTG_2776_MONOMER_i" name="GJTG-2776-MONOMER" compartment="i" hasOnlySubstanceUnits="false" boundaryCondition="false" constant="false">
        <annotation>
          <rdf:RDF xmlns:rdf="http://www.w3.org/1999/02/22-rdf-syntax-ns#" xmlns:dcterms="http://purl.org/dc/terms/" xmlns:vCard="http://www.w3.org/2001/vcard-rdf/3.0#" xmlns:vCard4="http://www.w3.org/2006/vcard/ns#" xmlns:bqbiol="http://biomodels.net/biology-qualifiers/" xmlns:bqmodel="http://biomodels.net/model-qualifiers/">
            <rdf:Description rdf:about="#meta_M_MetaCyc_GJTG_2776_MONOMER_i">
              <bqbiol:is>
                <rdf:Bag>
                  <rdf:li rdf:resource="https://identifiers.org/biomodels.sbo/SBO:0000252"/>
                </rdf:Bag>
              </bqbiol:is>
            </rdf:Description>
          </rdf:RDF>
        </annotation>
      </species>
      <species metaid="meta_M_MetaCyc_GJTG_934_MONOMER_i" sboTerm="SBO:0000247" id="M_MetaCyc_GJTG_934_MONOMER_i" name="GJTG-934-MONOMER" compartment="i" hasOnlySubstanceUnits="false" boundaryCondition="false" constant="false">
        <annotation>
          <rdf:RDF xmlns:rdf="http://www.w3.org/1999/02/22-rdf-syntax-ns#" xmlns:dcterms="http://purl.org/dc/terms/" xmlns:vCard="http://www.w3.org/2001/vcard-rdf/3.0#" xmlns:vCard4="http://www.w3.org/2006/vcard/ns#" xmlns:bqbiol="http://biomodels.net/biology-qualifiers/" xmlns:bqmodel="http://biomodels.net/model-qualifiers/">
            <rdf:Description rdf:about="#meta_M_MetaCyc_GJTG_934_MONOMER_i">
              <bqbiol:is>
                <rdf:Bag>
                  <rdf:li rdf:resource="https://identifiers.org/biomodels.sbo/SBO:0000252"/>
                </rdf:Bag>
              </bqbiol:is>
            </rdf:Description>
          </rdf:RDF>
        </annotation>
      </species>
      <species metaid="meta_M_MetaCyc_GJTG_341_MONOMER_i" sboTerm="SBO:0000247" id="M_MetaCyc_GJTG_341_MONOMER_i" name="GJTG-341-MONOMER" compartment="i" hasOnlySubstanceUnits="false" boundaryCondition="false" constant="false">
        <annotation>
          <rdf:RDF xmlns:rdf="http://www.w3.org/1999/02/22-rdf-syntax-ns#" xmlns:dcterms="http://purl.org/dc/terms/" xmlns:vCard="http://www.w3.org/2001/vcard-rdf/3.0#" xmlns:vCard4="http://www.w3.org/2006/vcard/ns#" xmlns:bqbiol="http://biomodels.net/biology-qualifiers/" xmlns:bqmodel="http://biomodels.net/model-qualifiers/">
            <rdf:Description rdf:about="#meta_M_MetaCyc_GJTG_341_MONOMER_i">
              <bqbiol:is>
                <rdf:Bag>
                  <rdf:li rdf:resource="https://identifiers.org/biomodels.sbo/SBO:0000252"/>
                </rdf:Bag>
              </bqbiol:is>
            </rdf:Description>
          </rdf:RDF>
        </annotation>
      </species>
      <species metaid="meta_M_MetaCyc_GJTG_3571_MONOMER_i" sboTerm="SBO:0000247" id="M_MetaCyc_GJTG_3571_MONOMER_i" name="GJTG-3571-MONOMER" compartment="i" hasOnlySubstanceUnits="false" boundaryCondition="false" constant="false">
        <annotation>
          <rdf:RDF xmlns:rdf="http://www.w3.org/1999/02/22-rdf-syntax-ns#" xmlns:dcterms="http://purl.org/dc/terms/" xmlns:vCard="http://www.w3.org/2001/vcard-rdf/3.0#" xmlns:vCard4="http://www.w3.org/2006/vcard/ns#" xmlns:bqbiol="http://biomodels.net/biology-qualifiers/" xmlns:bqmodel="http://biomodels.net/model-qualifiers/">
            <rdf:Description rdf:about="#meta_M_MetaCyc_GJTG_3571_MONOMER_i">
              <bqbiol:is>
                <rdf:Bag>
                  <rdf:li rdf:resource="https://identifiers.org/biomodels.sbo/SBO:0000252"/>
                </rdf:Bag>
              </bqbiol:is>
            </rdf:Description>
          </rdf:RDF>
        </annotation>
      </species>
      <species metaid="meta_M_MetaCyc_GJTG_758_MONOMER_i" sboTerm="SBO:0000247" id="M_MetaCyc_GJTG_758_MONOMER_i" name="GJTG-758-MONOMER" compartment="i" hasOnlySubstanceUnits="false" boundaryCondition="false" constant="false">
        <annotation>
          <rdf:RDF xmlns:rdf="http://www.w3.org/1999/02/22-rdf-syntax-ns#" xmlns:dcterms="http://purl.org/dc/terms/" xmlns:vCard="http://www.w3.org/2001/vcard-rdf/3.0#" xmlns:vCard4="http://www.w3.org/2006/vcard/ns#" xmlns:bqbiol="http://biomodels.net/biology-qualifiers/" xmlns:bqmodel="http://biomodels.net/model-qualifiers/">
            <rdf:Description rdf:about="#meta_M_MetaCyc_GJTG_758_MONOMER_i">
              <bqbiol:is>
                <rdf:Bag>
                  <rdf:li rdf:resource="https://identifiers.org/biomodels.sbo/SBO:0000252"/>
                </rdf:Bag>
              </bqbiol:is>
            </rdf:Description>
          </rdf:RDF>
        </annotation>
      </species>
      <species metaid="meta_M_MetaCyc_GJTG_1598_MONOMER_i" sboTerm="SBO:0000247" id="M_MetaCyc_GJTG_1598_MONOMER_i" name="GJTG-1598-MONOMER" compartment="i" hasOnlySubstanceUnits="false" boundaryCondition="false" constant="false">
        <annotation>
          <rdf:RDF xmlns:rdf="http://www.w3.org/1999/02/22-rdf-syntax-ns#" xmlns:dcterms="http://purl.org/dc/terms/" xmlns:vCard="http://www.w3.org/2001/vcard-rdf/3.0#" xmlns:vCard4="http://www.w3.org/2006/vcard/ns#" xmlns:bqbiol="http://biomodels.net/biology-qualifiers/" xmlns:bqmodel="http://biomodels.net/model-qualifiers/">
            <rdf:Description rdf:about="#meta_M_MetaCyc_GJTG_1598_MONOMER_i">
              <bqbiol:is>
                <rdf:Bag>
                  <rdf:li rdf:resource="https://identifiers.org/biomodels.sbo/SBO:0000252"/>
                </rdf:Bag>
              </bqbiol:is>
            </rdf:Description>
          </rdf:RDF>
        </annotation>
      </species>
      <species metaid="meta_M_MetaCyc_GJTG_1694_MONOMER_i" sboTerm="SBO:0000247" id="M_MetaCyc_GJTG_1694_MONOMER_i" name="GJTG-1694-MONOMER" compartment="i" hasOnlySubstanceUnits="false" boundaryCondition="false" constant="false">
        <annotation>
          <rdf:RDF xmlns:rdf="http://www.w3.org/1999/02/22-rdf-syntax-ns#" xmlns:dcterms="http://purl.org/dc/terms/" xmlns:vCard="http://www.w3.org/2001/vcard-rdf/3.0#" xmlns:vCard4="http://www.w3.org/2006/vcard/ns#" xmlns:bqbiol="http://biomodels.net/biology-qualifiers/" xmlns:bqmodel="http://biomodels.net/model-qualifiers/">
            <rdf:Description rdf:about="#meta_M_MetaCyc_GJTG_1694_MONOMER_i">
              <bqbiol:is>
                <rdf:Bag>
                  <rdf:li rdf:resource="https://identifiers.org/biomodels.sbo/SBO:0000252"/>
                </rdf:Bag>
              </bqbiol:is>
            </rdf:Description>
          </rdf:RDF>
        </annotation>
      </species>
      <species metaid="meta_M_MetaCyc_GJTG_2564_MONOMER_i" sboTerm="SBO:0000247" id="M_MetaCyc_GJTG_2564_MONOMER_i" name="GJTG-2564-MONOMER" compartment="i" hasOnlySubstanceUnits="false" boundaryCondition="false" constant="false">
        <annotation>
          <rdf:RDF xmlns:rdf="http://www.w3.org/1999/02/22-rdf-syntax-ns#" xmlns:dcterms="http://purl.org/dc/terms/" xmlns:vCard="http://www.w3.org/2001/vcard-rdf/3.0#" xmlns:vCard4="http://www.w3.org/2006/vcard/ns#" xmlns:bqbiol="http://biomodels.net/biology-qualifiers/" xmlns:bqmodel="http://biomodels.net/model-qualifiers/">
            <rdf:Description rdf:about="#meta_M_MetaCyc_GJTG_2564_MONOMER_i">
              <bqbiol:is>
                <rdf:Bag>
                  <rdf:li rdf:resource="https://identifiers.org/biomodels.sbo/SBO:0000252"/>
                </rdf:Bag>
              </bqbiol:is>
            </rdf:Description>
          </rdf:RDF>
        </annotation>
      </species>
      <species metaid="meta_M_MetaCyc_GJTG_3566_MONOMER_i" sboTerm="SBO:0000247" id="M_MetaCyc_GJTG_3566_MONOMER_i" name="GJTG-3566-MONOMER" compartment="i" hasOnlySubstanceUnits="false" boundaryCondition="false" constant="false">
        <annotation>
          <rdf:RDF xmlns:rdf="http://www.w3.org/1999/02/22-rdf-syntax-ns#" xmlns:dcterms="http://purl.org/dc/terms/" xmlns:vCard="http://www.w3.org/2001/vcard-rdf/3.0#" xmlns:vCard4="http://www.w3.org/2006/vcard/ns#" xmlns:bqbiol="http://biomodels.net/biology-qualifiers/" xmlns:bqmodel="http://biomodels.net/model-qualifiers/">
            <rdf:Description rdf:about="#meta_M_MetaCyc_GJTG_3566_MONOMER_i">
              <bqbiol:is>
                <rdf:Bag>
                  <rdf:li rdf:resource="https://identifiers.org/biomodels.sbo/SBO:0000252"/>
                </rdf:Bag>
              </bqbiol:is>
            </rdf:Description>
          </rdf:RDF>
        </annotation>
      </species>
      <species metaid="meta_M_MetaCyc_GJTG_2013_MONOMER_i" sboTerm="SBO:0000247" id="M_MetaCyc_GJTG_2013_MONOMER_i" name="GJTG-2013-MONOMER" compartment="i" hasOnlySubstanceUnits="false" boundaryCondition="false" constant="false">
        <annotation>
          <rdf:RDF xmlns:rdf="http://www.w3.org/1999/02/22-rdf-syntax-ns#" xmlns:dcterms="http://purl.org/dc/terms/" xmlns:vCard="http://www.w3.org/2001/vcard-rdf/3.0#" xmlns:vCard4="http://www.w3.org/2006/vcard/ns#" xmlns:bqbiol="http://biomodels.net/biology-qualifiers/" xmlns:bqmodel="http://biomodels.net/model-qualifiers/">
            <rdf:Description rdf:about="#meta_M_MetaCyc_GJTG_2013_MONOMER_i">
              <bqbiol:is>
                <rdf:Bag>
                  <rdf:li rdf:resource="https://identifiers.org/biomodels.sbo/SBO:0000252"/>
                </rdf:Bag>
              </bqbiol:is>
            </rdf:Description>
          </rdf:RDF>
        </annotation>
      </species>
      <species metaid="meta_M_MetaCyc_GJTG_2774_MONOMER_i" sboTerm="SBO:0000247" id="M_MetaCyc_GJTG_2774_MONOMER_i" name="GJTG-2774-MONOMER" compartment="i" hasOnlySubstanceUnits="false" boundaryCondition="false" constant="false">
        <annotation>
          <rdf:RDF xmlns:rdf="http://www.w3.org/1999/02/22-rdf-syntax-ns#" xmlns:dcterms="http://purl.org/dc/terms/" xmlns:vCard="http://www.w3.org/2001/vcard-rdf/3.0#" xmlns:vCard4="http://www.w3.org/2006/vcard/ns#" xmlns:bqbiol="http://biomodels.net/biology-qualifiers/" xmlns:bqmodel="http://biomodels.net/model-qualifiers/">
            <rdf:Description rdf:about="#meta_M_MetaCyc_GJTG_2774_MONOMER_i">
              <bqbiol:is>
                <rdf:Bag>
                  <rdf:li rdf:resource="https://identifiers.org/biomodels.sbo/SBO:0000252"/>
                </rdf:Bag>
              </bqbiol:is>
            </rdf:Description>
          </rdf:RDF>
        </annotation>
      </species>
      <species metaid="meta_M_MetaCyc_GJTG_932_MONOMER_i" sboTerm="SBO:0000247" id="M_MetaCyc_GJTG_932_MONOMER_i" name="GJTG-932-MONOMER" compartment="i" hasOnlySubstanceUnits="false" boundaryCondition="false" constant="false">
        <annotation>
          <rdf:RDF xmlns:rdf="http://www.w3.org/1999/02/22-rdf-syntax-ns#" xmlns:dcterms="http://purl.org/dc/terms/" xmlns:vCard="http://www.w3.org/2001/vcard-rdf/3.0#" xmlns:vCard4="http://www.w3.org/2006/vcard/ns#" xmlns:bqbiol="http://biomodels.net/biology-qualifiers/" xmlns:bqmodel="http://biomodels.net/model-qualifiers/">
            <rdf:Description rdf:about="#meta_M_MetaCyc_GJTG_932_MONOMER_i">
              <bqbiol:is>
                <rdf:Bag>
                  <rdf:li rdf:resource="https://identifiers.org/biomodels.sbo/SBO:0000252"/>
                </rdf:Bag>
              </bqbiol:is>
            </rdf:Description>
          </rdf:RDF>
        </annotation>
      </species>
      <species metaid="meta_M_MetaCyc_GJTG_2004_MONOMER_i" sboTerm="SBO:0000247" id="M_MetaCyc_GJTG_2004_MONOMER_i" name="GJTG-2004-MONOMER" compartment="i" hasOnlySubstanceUnits="false" boundaryCondition="false" constant="false">
        <annotation>
          <rdf:RDF xmlns:rdf="http://www.w3.org/1999/02/22-rdf-syntax-ns#" xmlns:dcterms="http://purl.org/dc/terms/" xmlns:vCard="http://www.w3.org/2001/vcard-rdf/3.0#" xmlns:vCard4="http://www.w3.org/2006/vcard/ns#" xmlns:bqbiol="http://biomodels.net/biology-qualifiers/" xmlns:bqmodel="http://biomodels.net/model-qualifiers/">
            <rdf:Description rdf:about="#meta_M_MetaCyc_GJTG_2004_MONOMER_i">
              <bqbiol:is>
                <rdf:Bag>
                  <rdf:li rdf:resource="https://identifiers.org/biomodels.sbo/SBO:0000252"/>
                </rdf:Bag>
              </bqbiol:is>
            </rdf:Description>
          </rdf:RDF>
        </annotation>
      </species>
      <species metaid="meta_M_MetaCyc_GJTG_3564_MONOMER_i" sboTerm="SBO:0000247" id="M_MetaCyc_GJTG_3564_MONOMER_i" name="GJTG-3564-MONOMER" compartment="i" hasOnlySubstanceUnits="false" boundaryCondition="false" constant="false">
        <annotation>
          <rdf:RDF xmlns:rdf="http://www.w3.org/1999/02/22-rdf-syntax-ns#" xmlns:dcterms="http://purl.org/dc/terms/" xmlns:vCard="http://www.w3.org/2001/vcard-rdf/3.0#" xmlns:vCard4="http://www.w3.org/2006/vcard/ns#" xmlns:bqbiol="http://biomodels.net/biology-qualifiers/" xmlns:bqmodel="http://biomodels.net/model-qualifiers/">
            <rdf:Description rdf:about="#meta_M_MetaCyc_GJTG_3564_MONOMER_i">
              <bqbiol:is>
                <rdf:Bag>
                  <rdf:li rdf:resource="https://identifiers.org/biomodels.sbo/SBO:0000252"/>
                </rdf:Bag>
              </bqbiol:is>
            </rdf:Description>
          </rdf:RDF>
        </annotation>
      </species>
      <species metaid="meta_M_MetaCyc_GJTG_2773_MONOMER_i" sboTerm="SBO:0000247" id="M_MetaCyc_GJTG_2773_MONOMER_i" name="GJTG-2773-MONOMER" compartment="i" hasOnlySubstanceUnits="false" boundaryCondition="false" constant="false">
        <annotation>
          <rdf:RDF xmlns:rdf="http://www.w3.org/1999/02/22-rdf-syntax-ns#" xmlns:dcterms="http://purl.org/dc/terms/" xmlns:vCard="http://www.w3.org/2001/vcard-rdf/3.0#" xmlns:vCard4="http://www.w3.org/2006/vcard/ns#" xmlns:bqbiol="http://biomodels.net/biology-qualifiers/" xmlns:bqmodel="http://biomodels.net/model-qualifiers/">
            <rdf:Description rdf:about="#meta_M_MetaCyc_GJTG_2773_MONOMER_i">
              <bqbiol:is>
                <rdf:Bag>
                  <rdf:li rdf:resource="https://identifiers.org/biomodels.sbo/SBO:0000252"/>
                </rdf:Bag>
              </bqbiol:is>
            </rdf:Description>
          </rdf:RDF>
        </annotation>
      </species>
      <species metaid="meta_M_MetaCyc_GJTG_1998_MONOMER_i" sboTerm="SBO:0000247" id="M_MetaCyc_GJTG_1998_MONOMER_i" name="GJTG-1998-MONOMER" compartment="i" hasOnlySubstanceUnits="false" boundaryCondition="false" constant="false">
        <annotation>
          <rdf:RDF xmlns:rdf="http://www.w3.org/1999/02/22-rdf-syntax-ns#" xmlns:dcterms="http://purl.org/dc/terms/" xmlns:vCard="http://www.w3.org/2001/vcard-rdf/3.0#" xmlns:vCard4="http://www.w3.org/2006/vcard/ns#" xmlns:bqbiol="http://biomodels.net/biology-qualifiers/" xmlns:bqmodel="http://biomodels.net/model-qualifiers/">
            <rdf:Description rdf:about="#meta_M_MetaCyc_GJTG_1998_MONOMER_i">
              <bqbiol:is>
                <rdf:Bag>
                  <rdf:li rdf:resource="https://identifiers.org/biomodels.sbo/SBO:0000252"/>
                </rdf:Bag>
              </bqbiol:is>
            </rdf:Description>
          </rdf:RDF>
        </annotation>
      </species>
      <species metaid="meta_M_MetaCyc_GJTG_2772_MONOMER_i" sboTerm="SBO:0000247" id="M_MetaCyc_GJTG_2772_MONOMER_i" name="GJTG-2772-MONOMER" compartment="i" hasOnlySubstanceUnits="false" boundaryCondition="false" constant="false">
        <annotation>
          <rdf:RDF xmlns:rdf="http://www.w3.org/1999/02/22-rdf-syntax-ns#" xmlns:dcterms="http://purl.org/dc/terms/" xmlns:vCard="http://www.w3.org/2001/vcard-rdf/3.0#" xmlns:vCard4="http://www.w3.org/2006/vcard/ns#" xmlns:bqbiol="http://biomodels.net/biology-qualifiers/" xmlns:bqmodel="http://biomodels.net/model-qualifiers/">
            <rdf:Description rdf:about="#meta_M_MetaCyc_GJTG_2772_MONOMER_i">
              <bqbiol:is>
                <rdf:Bag>
                  <rdf:li rdf:resource="https://identifiers.org/biomodels.sbo/SBO:0000252"/>
                </rdf:Bag>
              </bqbiol:is>
            </rdf:Description>
          </rdf:RDF>
        </annotation>
      </species>
      <species metaid="meta_M_MetaCyc_GJTG_3553_MONOMER_i" sboTerm="SBO:0000247" id="M_MetaCyc_GJTG_3553_MONOMER_i" name="GJTG-3553-MONOMER" compartment="i" hasOnlySubstanceUnits="false" boundaryCondition="false" constant="false">
        <annotation>
          <rdf:RDF xmlns:rdf="http://www.w3.org/1999/02/22-rdf-syntax-ns#" xmlns:dcterms="http://purl.org/dc/terms/" xmlns:vCard="http://www.w3.org/2001/vcard-rdf/3.0#" xmlns:vCard4="http://www.w3.org/2006/vcard/ns#" xmlns:bqbiol="http://biomodels.net/biology-qualifiers/" xmlns:bqmodel="http://biomodels.net/model-qualifiers/">
            <rdf:Description rdf:about="#meta_M_MetaCyc_GJTG_3553_MONOMER_i">
              <bqbiol:is>
                <rdf:Bag>
                  <rdf:li rdf:resource="https://identifiers.org/biomodels.sbo/SBO:0000252"/>
                </rdf:Bag>
              </bqbiol:is>
            </rdf:Description>
          </rdf:RDF>
        </annotation>
      </species>
      <species metaid="meta_M_MetaCyc_GJTG_1995_MONOMER_i" sboTerm="SBO:0000247" id="M_MetaCyc_GJTG_1995_MONOMER_i" name="GJTG-1995-MONOMER" compartment="i" hasOnlySubstanceUnits="false" boundaryCondition="false" constant="false">
        <annotation>
          <rdf:RDF xmlns:rdf="http://www.w3.org/1999/02/22-rdf-syntax-ns#" xmlns:dcterms="http://purl.org/dc/terms/" xmlns:vCard="http://www.w3.org/2001/vcard-rdf/3.0#" xmlns:vCard4="http://www.w3.org/2006/vcard/ns#" xmlns:bqbiol="http://biomodels.net/biology-qualifiers/" xmlns:bqmodel="http://biomodels.net/model-qualifiers/">
            <rdf:Description rdf:about="#meta_M_MetaCyc_GJTG_1995_MONOMER_i">
              <bqbiol:is>
                <rdf:Bag>
                  <rdf:li rdf:resource="https://identifiers.org/biomodels.sbo/SBO:0000252"/>
                </rdf:Bag>
              </bqbiol:is>
            </rdf:Description>
          </rdf:RDF>
        </annotation>
      </species>
      <species metaid="meta_M_MNXM12848_i" sboTerm="SBO:0000247" id="M_MNXM12848_i" name="a (R)-3-hydroxypetroselinoyl-[acp]" compartment="i" hasOnlySubstanceUnits="false" boundaryCondition="false" constant="false" fbc:chemicalFormula="C32H57N3O10PS">
        <notes>
          <html xmlns="http://www.w3.org/1999/xhtml">
            <p>METACYC: R-3-hydroxypetroselinoyl-ACPs</p>
            <p>MXNREF: MNXM12848</p>
          </html>
        </notes>
        <annotation>
          <rdf:RDF xmlns:rdf="http://www.w3.org/1999/02/22-rdf-syntax-ns#" xmlns:dcterms="http://purl.org/dc/terms/" xmlns:vCard="http://www.w3.org/2001/vcard-rdf/3.0#" xmlns:vCard4="http://www.w3.org/2006/vcard/ns#" xmlns:bqbiol="http://biomodels.net/biology-qualifiers/" xmlns:bqmodel="http://biomodels.net/model-qualifiers/">
            <rdf:Description rdf:about="#meta_M_MNXM12848_i">
              <bqbiol:is>
                <rdf:Bag>
                  <rdf:li rdf:resource="https://identifiers.org/biocyc/R-3-hydroxypetroselinoyl-ACPs"/>
                  <rdf:li rdf:resource="https://identifiers.org/metanetx.chemical/MNXM12848"/>
                </rdf:Bag>
              </bqbiol:is>
            </rdf:Description>
          </rdf:RDF>
        </annotation>
      </species>
      <species metaid="meta_M_MNXM322_i" sboTerm="SBO:0000247" id="M_MNXM322_i" name="thiamine(1+)" compartment="i" hasOnlySubstanceUnits="false" boundaryCondition="false" constant="false" fbc:charge="1" fbc:chemicalFormula="C12H17N4OS">
        <notes>
          <html xmlns="http://www.w3.org/1999/xhtml">
            <p>BRENDA: BG36399</p>
            <p>CHARGE: 1</p>
            <p>CHEBI: 18385, 15227, 26941, 46393, 9530, 26948, 33283, 49105, 49107</p>
            <p>FORMULA: C12H17N4OS</p>
            <p>HMDB: HMDB00235</p>
            <p>INCHI: InChI=1S/C12H17N4OS/c1-8-11(3-4-17)18-7-16(8)6-10-5-14-9(2)15-12(10)13/h5,7,17H,3-4,6H2,1-2H3,(H2,13,14,15)/q+1</p>
            <p>METACYC: THIAMINE</p>
            <p>MXNREF: MNXM322</p>
            <p>REACTOME: 196934, 199622</p>
            <p>SMILES: CC1=C(CCO)SC=[N+]1CC1=CN=C(C)N=C1N</p>
          </html>
        </notes>
        <annotation>
          <rdf:RDF xmlns:rdf="http://www.w3.org/1999/02/22-rdf-syntax-ns#" xmlns:dcterms="http://purl.org/dc/terms/" xmlns:vCard="http://www.w3.org/2001/vcard-rdf/3.0#" xmlns:vCard4="http://www.w3.org/2006/vcard/ns#" xmlns:bqbiol="http://biomodels.net/biology-qualifiers/" xmlns:bqmodel="http://biomodels.net/model-qualifiers/">
            <rdf:Description rdf:about="#meta_M_MNXM322_i">
              <bqbiol:is>
                <rdf:Bag>
                  <rdf:li rdf:resource="https://identifiers.org/chebi/CHEBI:18385"/>
                  <rdf:li rdf:resource="https://identifiers.org/chebi/CHEBI:15227"/>
                  <rdf:li rdf:resource="https://identifiers.org/chebi/CHEBI:26941"/>
                  <rdf:li rdf:resource="https://identifiers.org/chebi/CHEBI:46393"/>
                  <rdf:li rdf:resource="https://identifiers.org/chebi/CHEBI:9530"/>
                  <rdf:li rdf:resource="https://identifiers.org/chebi/CHEBI:26948"/>
                  <rdf:li rdf:resource="https://identifiers.org/chebi/CHEBI:33283"/>
                  <rdf:li rdf:resource="https://identifiers.org/chebi/CHEBI:49105"/>
                  <rdf:li rdf:resource="https://identifiers.org/chebi/CHEBI:49107"/>
                  <rdf:li rdf:resource="https://identifiers.org/hmdb/HMDB00235"/>
                  <rdf:li rdf:resource="https://identifiers.org/inchi/InChI=1S/C12H17N4OS/c1-8-11(3-4-17)18-7-16(8)6-10-5-14-9(2)15-12(10)13/h5,7,17H,3-4,6H2,1-2H3,(H2,13,14,15)/q+1"/>
                  <rdf:li rdf:resource="https://identifiers.org/biocyc/THIAMINE"/>
                  <rdf:li rdf:resource="https://identifiers.org/metanetx.chemical/MNXM322"/>
                  <rdf:li rdf:resource="https://identifiers.org/reactome.compound/196934"/>
                  <rdf:li rdf:resource="https://identifiers.org/reactome.compound/199622"/>
                </rdf:Bag>
              </bqbiol:is>
            </rdf:Description>
          </rdf:RDF>
        </annotation>
      </species>
      <species metaid="meta_M_MetaCyc_GJTG_1917_MONOMER_i" sboTerm="SBO:0000247" id="M_MetaCyc_GJTG_1917_MONOMER_i" name="GJTG-1917-MONOMER" compartment="i" hasOnlySubstanceUnits="false" boundaryCondition="false" constant="false">
        <annotation>
          <rdf:RDF xmlns:rdf="http://www.w3.org/1999/02/22-rdf-syntax-ns#" xmlns:dcterms="http://purl.org/dc/terms/" xmlns:vCard="http://www.w3.org/2001/vcard-rdf/3.0#" xmlns:vCard4="http://www.w3.org/2006/vcard/ns#" xmlns:bqbiol="http://biomodels.net/biology-qualifiers/" xmlns:bqmodel="http://biomodels.net/model-qualifiers/">
            <rdf:Description rdf:about="#meta_M_MetaCyc_GJTG_1917_MONOMER_i">
              <bqbiol:is>
                <rdf:Bag>
                  <rdf:li rdf:resource="https://identifiers.org/biomodels.sbo/SBO:0000252"/>
                </rdf:Bag>
              </bqbiol:is>
            </rdf:Description>
          </rdf:RDF>
        </annotation>
      </species>
      <species metaid="meta_M_MetaCyc_GJTG_3552_MONOMER_i" sboTerm="SBO:0000247" id="M_MetaCyc_GJTG_3552_MONOMER_i" name="GJTG-3552-MONOMER" compartment="i" hasOnlySubstanceUnits="false" boundaryCondition="false" constant="false">
        <annotation>
          <rdf:RDF xmlns:rdf="http://www.w3.org/1999/02/22-rdf-syntax-ns#" xmlns:dcterms="http://purl.org/dc/terms/" xmlns:vCard="http://www.w3.org/2001/vcard-rdf/3.0#" xmlns:vCard4="http://www.w3.org/2006/vcard/ns#" xmlns:bqbiol="http://biomodels.net/biology-qualifiers/" xmlns:bqmodel="http://biomodels.net/model-qualifiers/">
            <rdf:Description rdf:about="#meta_M_MetaCyc_GJTG_3552_MONOMER_i">
              <bqbiol:is>
                <rdf:Bag>
                  <rdf:li rdf:resource="https://identifiers.org/biomodels.sbo/SBO:0000252"/>
                </rdf:Bag>
              </bqbiol:is>
            </rdf:Description>
          </rdf:RDF>
        </annotation>
      </species>
      <species metaid="meta_M_MNXM10051_i" sboTerm="SBO:0000247" id="M_MNXM10051_i" name="a 3-oxo-glutaryl-[acp] methyl ester" compartment="i" hasOnlySubstanceUnits="false" boundaryCondition="false" constant="false" fbc:chemicalFormula="C20H31N3O12PS">
        <notes>
          <html xmlns="http://www.w3.org/1999/xhtml">
            <p>METACYC: 3-Ketoglutaryl-ACP-methyl-ester</p>
            <p>MXNREF: MNXM10051</p>
          </html>
        </notes>
        <annotation>
          <rdf:RDF xmlns:rdf="http://www.w3.org/1999/02/22-rdf-syntax-ns#" xmlns:dcterms="http://purl.org/dc/terms/" xmlns:vCard="http://www.w3.org/2001/vcard-rdf/3.0#" xmlns:vCard4="http://www.w3.org/2006/vcard/ns#" xmlns:bqbiol="http://biomodels.net/biology-qualifiers/" xmlns:bqmodel="http://biomodels.net/model-qualifiers/">
            <rdf:Description rdf:about="#meta_M_MNXM10051_i">
              <bqbiol:is>
                <rdf:Bag>
                  <rdf:li rdf:resource="https://identifiers.org/biocyc/3-Ketoglutaryl-ACP-methyl-ester"/>
                  <rdf:li rdf:resource="https://identifiers.org/metanetx.chemical/MNXM10051"/>
                </rdf:Bag>
              </bqbiol:is>
            </rdf:Description>
          </rdf:RDF>
        </annotation>
      </species>
      <species metaid="meta_M_MNXM10028_i" sboTerm="SBO:0000247" id="M_MNXM10028_i" name="a 3R-hydroxyglutaryl-[acp] methyl ester" compartment="i" hasOnlySubstanceUnits="false" boundaryCondition="false" constant="false">
        <notes>
          <html xmlns="http://www.w3.org/1999/xhtml">
            <p>METACYC: 3-Hydroxyglutaryl-ACP-methyl-ester</p>
            <p>MXNREF: MNXM10028</p>
          </html>
        </notes>
        <annotation>
          <rdf:RDF xmlns:rdf="http://www.w3.org/1999/02/22-rdf-syntax-ns#" xmlns:dcterms="http://purl.org/dc/terms/" xmlns:vCard="http://www.w3.org/2001/vcard-rdf/3.0#" xmlns:vCard4="http://www.w3.org/2006/vcard/ns#" xmlns:bqbiol="http://biomodels.net/biology-qualifiers/" xmlns:bqmodel="http://biomodels.net/model-qualifiers/">
            <rdf:Description rdf:about="#meta_M_MNXM10028_i">
              <bqbiol:is>
                <rdf:Bag>
                  <rdf:li rdf:resource="https://identifiers.org/biocyc/3-Hydroxyglutaryl-ACP-methyl-ester"/>
                  <rdf:li rdf:resource="https://identifiers.org/metanetx.chemical/MNXM10028"/>
                </rdf:Bag>
              </bqbiol:is>
            </rdf:Description>
          </rdf:RDF>
        </annotation>
      </species>
      <species metaid="meta_M_MNXM1306_i" sboTerm="SBO:0000247" id="M_MNXM1306_i" name="2-oxohept-3-enedioate" compartment="i" hasOnlySubstanceUnits="false" boundaryCondition="false" constant="false" fbc:charge="-2" fbc:chemicalFormula="C7H6O5">
        <notes>
          <html xmlns="http://www.w3.org/1999/xhtml">
            <p>CHARGE: -2</p>
            <p>CHEBI: 17205, 11639, 19750, 48061, 48062</p>
            <p>FORMULA: C7H6O5</p>
            <p>INCHI: InChI=1S/C7H8O5/c8-5(7(11)12)3-1-2-4-6(9)10/h1,3H,2,4H2,(H,9,10)(H,11,12)/p-2/b3-1+</p>
            <p>KEGG: C05600</p>
            <p>METACYC: CPD-786, CPD-787</p>
            <p>MXNREF: MNXM1306</p>
            <p>SEED: cpd03326</p>
            <p>SMILES: [O-]C(=O)CCC=CC(=O)C([O-])=O</p>
            <p>UPA: UPC05600</p>
          </html>
        </notes>
        <annotation>
          <rdf:RDF xmlns:rdf="http://www.w3.org/1999/02/22-rdf-syntax-ns#" xmlns:dcterms="http://purl.org/dc/terms/" xmlns:vCard="http://www.w3.org/2001/vcard-rdf/3.0#" xmlns:vCard4="http://www.w3.org/2006/vcard/ns#" xmlns:bqbiol="http://biomodels.net/biology-qualifiers/" xmlns:bqmodel="http://biomodels.net/model-qualifiers/">
            <rdf:Description rdf:about="#meta_M_MNXM1306_i">
              <bqbiol:is>
                <rdf:Bag>
                  <rdf:li rdf:resource="https://identifiers.org/chebi/CHEBI:17205"/>
                  <rdf:li rdf:resource="https://identifiers.org/chebi/CHEBI:11639"/>
                  <rdf:li rdf:resource="https://identifiers.org/chebi/CHEBI:19750"/>
                  <rdf:li rdf:resource="https://identifiers.org/chebi/CHEBI:48061"/>
                  <rdf:li rdf:resource="https://identifiers.org/chebi/CHEBI:48062"/>
                  <rdf:li rdf:resource="https://identifiers.org/inchi/InChI=1S/C7H8O5/c8-5(7(11)12)3-1-2-4-6(9)10/h1,3H,2,4H2,(H,9,10)(H,11,12)/p-2/b3-1+"/>
                  <rdf:li rdf:resource="https://identifiers.org/kegg.compound/C05600"/>
                  <rdf:li rdf:resource="https://identifiers.org/biocyc/CPD-786"/>
                  <rdf:li rdf:resource="https://identifiers.org/biocyc/CPD-787"/>
                  <rdf:li rdf:resource="https://identifiers.org/metanetx.chemical/MNXM1306"/>
                  <rdf:li rdf:resource="https://identifiers.org/seed.compound/cpd03326"/>
                </rdf:Bag>
              </bqbiol:is>
            </rdf:Description>
          </rdf:RDF>
        </annotation>
      </species>
      <species metaid="meta_M_MetaCyc_GJTG_921_MONOMER_i" sboTerm="SBO:0000247" id="M_MetaCyc_GJTG_921_MONOMER_i" name="GJTG-921-MONOMER" compartment="i" hasOnlySubstanceUnits="false" boundaryCondition="false" constant="false">
        <annotation>
          <rdf:RDF xmlns:rdf="http://www.w3.org/1999/02/22-rdf-syntax-ns#" xmlns:dcterms="http://purl.org/dc/terms/" xmlns:vCard="http://www.w3.org/2001/vcard-rdf/3.0#" xmlns:vCard4="http://www.w3.org/2006/vcard/ns#" xmlns:bqbiol="http://biomodels.net/biology-qualifiers/" xmlns:bqmodel="http://biomodels.net/model-qualifiers/">
            <rdf:Description rdf:about="#meta_M_MetaCyc_GJTG_921_MONOMER_i">
              <bqbiol:is>
                <rdf:Bag>
                  <rdf:li rdf:resource="https://identifiers.org/biomodels.sbo/SBO:0000252"/>
                </rdf:Bag>
              </bqbiol:is>
            </rdf:Description>
          </rdf:RDF>
        </annotation>
      </species>
      <species metaid="meta_M_MNXM2455_i" sboTerm="SBO:0000247" id="M_MNXM2455_i" name="1-palmitoyl-sn-glycerol 3-phosphate" compartment="i" hasOnlySubstanceUnits="false" boundaryCondition="false" constant="false" fbc:charge="-2" fbc:chemicalFormula="C19H37O7P">
        <notes>
          <html xmlns="http://www.w3.org/1999/xhtml">
            <p>BRENDA: BG9859</p>
            <p>CHARGE: -2</p>
            <p>CHEBI: 15799, 11279, 664, 19078, 57518, 63582, 64023</p>
            <p>FORMULA: C19H37O7P</p>
            <p>HMDB: HMDB07853, HMDB00327</p>
            <p>INCHI: InChI=1S/C19H39O7P/c1-2-3-4-5-6-7-8-9-10-11-12-13-14-15-19(21)25-16-18(20)17-26-27(22,23)24/h18,20H,2-17H2,1H3,(H2,22,23,24)/p-2/t18-/m1/s1</p>
            <p>KEGG: C04036</p>
            <p>LIPIDMAPS: LMGP10050006</p>
            <p>METACYC: 1-PALMITOYLGLYCEROL-3-PHOSPHATE</p>
            <p>MXNREF: MNXM2455</p>
            <p>SEED: cpd02496</p>
            <p>SMILES: CCCCCCCCCCCCCCCC(=O)OC[C@@H](O)COP([O-])([O-])=O</p>
          </html>
        </notes>
        <annotation>
          <rdf:RDF xmlns:rdf="http://www.w3.org/1999/02/22-rdf-syntax-ns#" xmlns:dcterms="http://purl.org/dc/terms/" xmlns:vCard="http://www.w3.org/2001/vcard-rdf/3.0#" xmlns:vCard4="http://www.w3.org/2006/vcard/ns#" xmlns:bqbiol="http://biomodels.net/biology-qualifiers/" xmlns:bqmodel="http://biomodels.net/model-qualifiers/">
            <rdf:Description rdf:about="#meta_M_MNXM2455_i">
              <bqbiol:is>
                <rdf:Bag>
                  <rdf:li rdf:resource="https://identifiers.org/chebi/CHEBI:15799"/>
                  <rdf:li rdf:resource="https://identifiers.org/chebi/CHEBI:11279"/>
                  <rdf:li rdf:resource="https://identifiers.org/chebi/CHEBI:664"/>
                  <rdf:li rdf:resource="https://identifiers.org/chebi/CHEBI:19078"/>
                  <rdf:li rdf:resource="https://identifiers.org/chebi/CHEBI:57518"/>
                  <rdf:li rdf:resource="https://identifiers.org/chebi/CHEBI:63582"/>
                  <rdf:li rdf:resource="https://identifiers.org/chebi/CHEBI:64023"/>
                  <rdf:li rdf:resource="https://identifiers.org/hmdb/HMDB07853"/>
                  <rdf:li rdf:resource="https://identifiers.org/hmdb/HMDB00327"/>
                  <rdf:li rdf:resource="https://identifiers.org/inchi/InChI=1S/C19H39O7P/c1-2-3-4-5-6-7-8-9-10-11-12-13-14-15-19(21)25-16-18(20)17-26-27(22,23)24/h18,20H,2-17H2,1H3,(H2,22,23,24)/p-2/t18-/m1/s1"/>
                  <rdf:li rdf:resource="https://identifiers.org/kegg.compound/C04036"/>
                  <rdf:li rdf:resource="https://identifiers.org/biocyc/1-PALMITOYLGLYCEROL-3-PHOSPHATE"/>
                  <rdf:li rdf:resource="https://identifiers.org/metanetx.chemical/MNXM2455"/>
                  <rdf:li rdf:resource="https://identifiers.org/seed.compound/cpd02496"/>
                </rdf:Bag>
              </bqbiol:is>
            </rdf:Description>
          </rdf:RDF>
        </annotation>
      </species>
      <species metaid="meta_M_MNXM17312_i" sboTerm="SBO:0000247" id="M_MNXM17312_i" name="dipalmitoyl phosphatidate" compartment="i" hasOnlySubstanceUnits="false" boundaryCondition="false" constant="false" fbc:charge="-2" fbc:chemicalFormula="C35H67O8P">
        <notes>
          <html xmlns="http://www.w3.org/1999/xhtml">
            <p>CHARGE: -2</p>
            <p>FORMULA: C35H67O8P</p>
            <p>HMDB: HMDB00674, HMDB07857</p>
            <p>INCHI: InChI=1S/C35H69O8P/c1-3-5-7-9-11-13-15-17-19-21-23-25-27-29-34(36)41-31-33(32-42-44(38,39)40)43-35(37)30-28-26-24-22-20-18-16-14-12-10-8-6-4-2/h33H,3-32H2,1-2H3,(H2,38,39,40)/p-2/t33-/m1/s1</p>
            <p>LIPIDMAPS: LMGP10010012, LMGP10010027</p>
            <p>METACYC: CPD0-1422</p>
            <p>MXNREF: MNXM17312</p>
            <p>SMILES: CCCCCCCCCCCCCCCC(=O)OC[C@H](COP([O-])([O-])=O)OC(=O)CCCCCCCCCCCCCCC</p>
          </html>
        </notes>
        <annotation>
          <rdf:RDF xmlns:rdf="http://www.w3.org/1999/02/22-rdf-syntax-ns#" xmlns:dcterms="http://purl.org/dc/terms/" xmlns:vCard="http://www.w3.org/2001/vcard-rdf/3.0#" xmlns:vCard4="http://www.w3.org/2006/vcard/ns#" xmlns:bqbiol="http://biomodels.net/biology-qualifiers/" xmlns:bqmodel="http://biomodels.net/model-qualifiers/">
            <rdf:Description rdf:about="#meta_M_MNXM17312_i">
              <bqbiol:is>
                <rdf:Bag>
                  <rdf:li rdf:resource="https://identifiers.org/hmdb/HMDB00674"/>
                  <rdf:li rdf:resource="https://identifiers.org/hmdb/HMDB07857"/>
                  <rdf:li rdf:resource="https://identifiers.org/inchi/InChI=1S/C35H69O8P/c1-3-5-7-9-11-13-15-17-19-21-23-25-27-29-34(36)41-31-33(32-42-44(38,39)40)43-35(37)30-28-26-24-22-20-18-16-14-12-10-8-6-4-2/h33H,3-32H2,1-2H3,(H2,38,39,40)/p-2/t33-/m1/s1"/>
                  <rdf:li rdf:resource="https://identifiers.org/biocyc/CPD0-1422"/>
                  <rdf:li rdf:resource="https://identifiers.org/metanetx.chemical/MNXM17312"/>
                </rdf:Bag>
              </bqbiol:is>
            </rdf:Description>
          </rdf:RDF>
        </annotation>
      </species>
      <species metaid="meta_M_MNXM97401_i" sboTerm="SBO:0000247" id="M_MNXM97401_i" name="3-oxo-docosapentaenoyl-CoA" compartment="i" hasOnlySubstanceUnits="false" boundaryCondition="false" constant="false" fbc:charge="-4" fbc:chemicalFormula="C43H62N7O18P3S">
        <notes>
          <html xmlns="http://www.w3.org/1999/xhtml">
            <p>CHARGE: -4</p>
            <p>FORMULA: C43H62N7O18P3S</p>
            <p>INCHI: InChI=1S/C43H66N7O18P3S/c1-4-5-6-7-8-9-10-11-12-13-14-15-16-17-18-19-20-21-31(51)26-34(53)72-25-24-45-33(52)22-23-46-41(56)38(55)43(2,3)28-65-71(62,63)68-70(60,61)64-27-32-37(67-69(57,58)59)36(54)42(66-32)50-30-49-35-39(44)47-29-48-40(35)50/h5-6,8-9,11-12,14-15,17-18,29-30,32,36-38,42,54-55H,4,7,10,13,16,19-28H2,1-3H3,(H,45,52)(H,46,56)(H,60,61)(H,62,63)(H2,44,47,48)(H2,57,58,59)/p-4/b6-5-,9-8-,12-11-,15-14-,18-17-</p>
            <p>METACYC: CPD-14423</p>
            <p>MXNREF: MNXM97401</p>
            <p>SMILES: CC\C=C/C\C=C/C\C=C/C\C=C/C\C=C/CCCC(=O)CC(=O)SCCNC(=O)CCNC(=O)C(O)C(C)(C)COP([O-])(=O)OP([O-])(=O)OCC1OC(C(O)C1OP([O-])([O-])=O)N1C=NC2=C(N)N=CN=C12</p>
          </html>
        </notes>
        <annotation>
          <rdf:RDF xmlns:rdf="http://www.w3.org/1999/02/22-rdf-syntax-ns#" xmlns:dcterms="http://purl.org/dc/terms/" xmlns:vCard="http://www.w3.org/2001/vcard-rdf/3.0#" xmlns:vCard4="http://www.w3.org/2006/vcard/ns#" xmlns:bqbiol="http://biomodels.net/biology-qualifiers/" xmlns:bqmodel="http://biomodels.net/model-qualifiers/">
            <rdf:Description rdf:about="#meta_M_MNXM97401_i">
              <bqbiol:is>
                <rdf:Bag>
                  <rdf:li rdf:resource="https://identifiers.org/inchi/InChI=1S/C43H66N7O18P3S/c1-4-5-6-7-8-9-10-11-12-13-14-15-16-17-18-19-20-21-31(51)26-34(53)72-25-24-45-33(52)22-23-46-41(56)38(55)43(2,3)28-65-71(62,63)68-70(60,61)64-27-32-37(67-69(57,58)59)36(54)42(66-32)50-30-49-35-39(44)47-29-48-40(35)50/h5-6,8-9,11-12,14-15,17-18,29-30,32,36-38,42,54-55H,4,7,10,13,16,19-28H2,1-3H3,(H,45,52)(H,46,56)(H,60,61)(H,62,63)(H2,44,47,48)(H2,57,58,59)/p-4/b6-5-,9-8-,12-11-,15-14-,18-17-"/>
                  <rdf:li rdf:resource="https://identifiers.org/biocyc/CPD-14423"/>
                  <rdf:li rdf:resource="https://identifiers.org/metanetx.chemical/MNXM97401"/>
                </rdf:Bag>
              </bqbiol:is>
            </rdf:Description>
          </rdf:RDF>
        </annotation>
      </species>
      <species metaid="meta_M_MNXM97393_i" sboTerm="SBO:0000247" id="M_MNXM97393_i" name="3-hydroxy-docosapentaenoyl-CoA" compartment="i" hasOnlySubstanceUnits="false" boundaryCondition="false" constant="false" fbc:charge="-4" fbc:chemicalFormula="C43H64N7O18P3S">
        <notes>
          <html xmlns="http://www.w3.org/1999/xhtml">
            <p>CHARGE: -4</p>
            <p>FORMULA: C43H64N7O18P3S</p>
            <p>INCHI: InChI=1S/C43H68N7O18P3S/c1-4-5-6-7-8-9-10-11-12-13-14-15-16-17-18-19-20-21-31(51)26-34(53)72-25-24-45-33(52)22-23-46-41(56)38(55)43(2,3)28-65-71(62,63)68-70(60,61)64-27-32-37(67-69(57,58)59)36(54)42(66-32)50-30-49-35-39(44)47-29-48-40(35)50/h5-6,8-9,11-12,14-15,17-18,29-32,36-38,42,51,54-55H,4,7,10,13,16,19-28H2,1-3H3,(H,45,52)(H,46,56)(H,60,61)(H,62,63)(H2,44,47,48)(H2,57,58,59)/p-4/b6-5-,9-8-,12-11-,15-14-,18-17-</p>
            <p>METACYC: CPD-14424</p>
            <p>MXNREF: MNXM97393</p>
            <p>SMILES: CC\C=C/C\C=C/C\C=C/C\C=C/C\C=C/CCCC(O)CC(=O)SCCNC(=O)CCNC(=O)C(O)C(C)(C)COP([O-])(=O)OP([O-])(=O)OCC1OC(C(O)C1OP([O-])([O-])=O)N1C=NC2=C(N)N=CN=C12</p>
          </html>
        </notes>
        <annotation>
          <rdf:RDF xmlns:rdf="http://www.w3.org/1999/02/22-rdf-syntax-ns#" xmlns:dcterms="http://purl.org/dc/terms/" xmlns:vCard="http://www.w3.org/2001/vcard-rdf/3.0#" xmlns:vCard4="http://www.w3.org/2006/vcard/ns#" xmlns:bqbiol="http://biomodels.net/biology-qualifiers/" xmlns:bqmodel="http://biomodels.net/model-qualifiers/">
            <rdf:Description rdf:about="#meta_M_MNXM97393_i">
              <bqbiol:is>
                <rdf:Bag>
                  <rdf:li rdf:resource="https://identifiers.org/inchi/InChI=1S/C43H68N7O18P3S/c1-4-5-6-7-8-9-10-11-12-13-14-15-16-17-18-19-20-21-31(51)26-34(53)72-25-24-45-33(52)22-23-46-41(56)38(55)43(2,3)28-65-71(62,63)68-70(60,61)64-27-32-37(67-69(57,58)59)36(54)42(66-32)50-30-49-35-39(44)47-29-48-40(35)50/h5-6,8-9,11-12,14-15,17-18,29-32,36-38,42,51,54-55H,4,7,10,13,16,19-28H2,1-3H3,(H,45,52)(H,46,56)(H,60,61)(H,62,63)(H2,44,47,48)(H2,57,58,59)/p-4/b6-5-,9-8-,12-11-,15-14-,18-17-"/>
                  <rdf:li rdf:resource="https://identifiers.org/biocyc/CPD-14424"/>
```
