## Supplemental file: Metabolic model M. abscessus for "Mycobacterial Metabolic Model Development for Drug Target Identification": iMab22.xml (part 7 of 23)

```
                  <rdf:li rdf:resource="https://identifiers.org/metanetx.chemical/MNXM97393"/>
                </rdf:Bag>
              </bqbiol:is>
            </rdf:Description>
          </rdf:RDF>
        </annotation>
      </species>
      <species metaid="meta_M_MetaCyc_GJTG_2771_MONOMER_i" sboTerm="SBO:0000247" id="M_MetaCyc_GJTG_2771_MONOMER_i" name="GJTG-2771-MONOMER" compartment="i" hasOnlySubstanceUnits="false" boundaryCondition="false" constant="false">
        <annotation>
          <rdf:RDF xmlns:rdf="http://www.w3.org/1999/02/22-rdf-syntax-ns#" xmlns:dcterms="http://purl.org/dc/terms/" xmlns:vCard="http://www.w3.org/2001/vcard-rdf/3.0#" xmlns:vCard4="http://www.w3.org/2006/vcard/ns#" xmlns:bqbiol="http://biomodels.net/biology-qualifiers/" xmlns:bqmodel="http://biomodels.net/model-qualifiers/">
            <rdf:Description rdf:about="#meta_M_MetaCyc_GJTG_2771_MONOMER_i">
              <bqbiol:is>
                <rdf:Bag>
                  <rdf:li rdf:resource="https://identifiers.org/biomodels.sbo/SBO:0000252"/>
                </rdf:Bag>
              </bqbiol:is>
            </rdf:Description>
          </rdf:RDF>
        </annotation>
      </species>
      <species metaid="meta_M_MNXM11249_i" sboTerm="SBO:0000247" id="M_MNXM11249_i" name="a reduced cytochrome c552" compartment="i" hasOnlySubstanceUnits="false" boundaryCondition="false" constant="false" fbc:chemicalFormula="C34H32FeN4O4S2">
        <notes>
          <html xmlns="http://www.w3.org/1999/xhtml">
            <p>BRENDA: BL230067</p>
            <p>METACYC: Cytochromes-C552-Red</p>
            <p>MXNREF: MNXM11249</p>
          </html>
        </notes>
        <annotation>
          <rdf:RDF xmlns:rdf="http://www.w3.org/1999/02/22-rdf-syntax-ns#" xmlns:dcterms="http://purl.org/dc/terms/" xmlns:vCard="http://www.w3.org/2001/vcard-rdf/3.0#" xmlns:vCard4="http://www.w3.org/2006/vcard/ns#" xmlns:bqbiol="http://biomodels.net/biology-qualifiers/" xmlns:bqmodel="http://biomodels.net/model-qualifiers/">
            <rdf:Description rdf:about="#meta_M_MNXM11249_i">
              <bqbiol:is>
                <rdf:Bag>
                  <rdf:li rdf:resource="https://identifiers.org/biocyc/Cytochromes-C552-Red"/>
                  <rdf:li rdf:resource="https://identifiers.org/metanetx.chemical/MNXM11249"/>
                </rdf:Bag>
              </bqbiol:is>
            </rdf:Description>
          </rdf:RDF>
        </annotation>
      </species>
      <species metaid="meta_M_MNXM11248_i" sboTerm="SBO:0000247" id="M_MNXM11248_i" name="an oxidized cytochrome c552" compartment="i" hasOnlySubstanceUnits="false" boundaryCondition="false" constant="false" fbc:chemicalFormula="C34H32FeN4O4S2">
        <notes>
          <html xmlns="http://www.w3.org/1999/xhtml">
            <p>METACYC: Cytochromes-C552-Ox</p>
            <p>MXNREF: MNXM11248</p>
          </html>
        </notes>
        <annotation>
          <rdf:RDF xmlns:rdf="http://www.w3.org/1999/02/22-rdf-syntax-ns#" xmlns:dcterms="http://purl.org/dc/terms/" xmlns:vCard="http://www.w3.org/2001/vcard-rdf/3.0#" xmlns:vCard4="http://www.w3.org/2006/vcard/ns#" xmlns:bqbiol="http://biomodels.net/biology-qualifiers/" xmlns:bqmodel="http://biomodels.net/model-qualifiers/">
            <rdf:Description rdf:about="#meta_M_MNXM11248_i">
              <bqbiol:is>
                <rdf:Bag>
                  <rdf:li rdf:resource="https://identifiers.org/biocyc/Cytochromes-C552-Ox"/>
                  <rdf:li rdf:resource="https://identifiers.org/metanetx.chemical/MNXM11248"/>
                </rdf:Bag>
              </bqbiol:is>
            </rdf:Description>
          </rdf:RDF>
        </annotation>
      </species>
      <species metaid="meta_M_MetaCyc_GJTG_3539_MONOMER_i" sboTerm="SBO:0000247" id="M_MetaCyc_GJTG_3539_MONOMER_i" name="GJTG-3539-MONOMER" compartment="i" hasOnlySubstanceUnits="false" boundaryCondition="false" constant="false">
        <annotation>
          <rdf:RDF xmlns:rdf="http://www.w3.org/1999/02/22-rdf-syntax-ns#" xmlns:dcterms="http://purl.org/dc/terms/" xmlns:vCard="http://www.w3.org/2001/vcard-rdf/3.0#" xmlns:vCard4="http://www.w3.org/2006/vcard/ns#" xmlns:bqbiol="http://biomodels.net/biology-qualifiers/" xmlns:bqmodel="http://biomodels.net/model-qualifiers/">
            <rdf:Description rdf:about="#meta_M_MetaCyc_GJTG_3539_MONOMER_i">
              <bqbiol:is>
                <rdf:Bag>
                  <rdf:li rdf:resource="https://identifiers.org/biomodels.sbo/SBO:0000252"/>
                </rdf:Bag>
              </bqbiol:is>
            </rdf:Description>
          </rdf:RDF>
        </annotation>
      </species>
      <species metaid="meta_M_MetaCyc_GJTG_3540_MONOMER_i" sboTerm="SBO:0000247" id="M_MetaCyc_GJTG_3540_MONOMER_i" name="GJTG-3540-MONOMER" compartment="i" hasOnlySubstanceUnits="false" boundaryCondition="false" constant="false">
        <annotation>
          <rdf:RDF xmlns:rdf="http://www.w3.org/1999/02/22-rdf-syntax-ns#" xmlns:dcterms="http://purl.org/dc/terms/" xmlns:vCard="http://www.w3.org/2001/vcard-rdf/3.0#" xmlns:vCard4="http://www.w3.org/2006/vcard/ns#" xmlns:bqbiol="http://biomodels.net/biology-qualifiers/" xmlns:bqmodel="http://biomodels.net/model-qualifiers/">
            <rdf:Description rdf:about="#meta_M_MetaCyc_GJTG_3540_MONOMER_i">
              <bqbiol:is>
                <rdf:Bag>
                  <rdf:li rdf:resource="https://identifiers.org/biomodels.sbo/SBO:0000252"/>
                </rdf:Bag>
              </bqbiol:is>
            </rdf:Description>
          </rdf:RDF>
        </annotation>
      </species>
      <species metaid="meta_M_MetaCyc_GJTG_917_MONOMER_i" sboTerm="SBO:0000247" id="M_MetaCyc_GJTG_917_MONOMER_i" name="GJTG-917-MONOMER" compartment="i" hasOnlySubstanceUnits="false" boundaryCondition="false" constant="false">
        <annotation>
          <rdf:RDF xmlns:rdf="http://www.w3.org/1999/02/22-rdf-syntax-ns#" xmlns:dcterms="http://purl.org/dc/terms/" xmlns:vCard="http://www.w3.org/2001/vcard-rdf/3.0#" xmlns:vCard4="http://www.w3.org/2006/vcard/ns#" xmlns:bqbiol="http://biomodels.net/biology-qualifiers/" xmlns:bqmodel="http://biomodels.net/model-qualifiers/">
            <rdf:Description rdf:about="#meta_M_MetaCyc_GJTG_917_MONOMER_i">
              <bqbiol:is>
                <rdf:Bag>
                  <rdf:li rdf:resource="https://identifiers.org/biomodels.sbo/SBO:0000252"/>
                </rdf:Bag>
              </bqbiol:is>
            </rdf:Description>
          </rdf:RDF>
        </annotation>
      </species>
      <species metaid="meta_M_MNXM2138_i" sboTerm="SBO:0000247" id="M_MNXM2138_i" name="N-acetyl-beta-D-glucosamine" compartment="i" hasOnlySubstanceUnits="false" boundaryCondition="false" constant="false" fbc:charge="0" fbc:chemicalFormula="C8H15NO6">
        <notes>
          <html xmlns="http://www.w3.org/1999/xhtml">
            <p>BRENDA: BG26052</p>
            <p>CHARGE: 0</p>
            <p>CHEBI: 28009, 7140, 21579, 44166, 7169</p>
            <p>FORMULA: C8H15NO6</p>
            <p>HMDB: HMDB00803</p>
            <p>INCHI: InChI=1S/C8H15NO6/c1-3(11)9-5-7(13)6(12)4(2-10)15-8(5)14/h4-8,10,12-14H,2H2,1H3,(H,9,11)/t4-,5-,6-,7-,8-/m1/s1</p>
            <p>KEGG: C03878</p>
            <p>METACYC: N-ACETYL-D-GLUCOSAMINE</p>
            <p>MXNREF: MNXM2138</p>
            <p>SEED: cpd02416</p>
            <p>SMILES: CC(=O)N[C@H]1[C@H](O)O[C@H](CO)[C@@H](O)[C@@H]1O</p>
          </html>
        </notes>
        <annotation>
          <rdf:RDF xmlns:rdf="http://www.w3.org/1999/02/22-rdf-syntax-ns#" xmlns:dcterms="http://purl.org/dc/terms/" xmlns:vCard="http://www.w3.org/2001/vcard-rdf/3.0#" xmlns:vCard4="http://www.w3.org/2006/vcard/ns#" xmlns:bqbiol="http://biomodels.net/biology-qualifiers/" xmlns:bqmodel="http://biomodels.net/model-qualifiers/">
            <rdf:Description rdf:about="#meta_M_MNXM2138_i">
              <bqbiol:is>
                <rdf:Bag>
                  <rdf:li rdf:resource="https://identifiers.org/chebi/CHEBI:28009"/>
                  <rdf:li rdf:resource="https://identifiers.org/chebi/CHEBI:7140"/>
                  <rdf:li rdf:resource="https://identifiers.org/chebi/CHEBI:21579"/>
                  <rdf:li rdf:resource="https://identifiers.org/chebi/CHEBI:44166"/>
                  <rdf:li rdf:resource="https://identifiers.org/chebi/CHEBI:7169"/>
                  <rdf:li rdf:resource="https://identifiers.org/hmdb/HMDB00803"/>
                  <rdf:li rdf:resource="https://identifiers.org/inchi/InChI=1S/C8H15NO6/c1-3(11)9-5-7(13)6(12)4(2-10)15-8(5)14/h4-8,10,12-14H,2H2,1H3,(H,9,11)/t4-,5-,6-,7-,8-/m1/s1"/>
                  <rdf:li rdf:resource="https://identifiers.org/kegg.compound/C03878"/>
                  <rdf:li rdf:resource="https://identifiers.org/biocyc/N-ACETYL-D-GLUCOSAMINE"/>
                  <rdf:li rdf:resource="https://identifiers.org/metanetx.chemical/MNXM2138"/>
                  <rdf:li rdf:resource="https://identifiers.org/seed.compound/cpd02416"/>
                </rdf:Bag>
              </bqbiol:is>
            </rdf:Description>
          </rdf:RDF>
        </annotation>
      </species>
      <species metaid="meta_M_MetaCyc_GJTG_368_MONOMER_i" sboTerm="SBO:0000247" id="M_MetaCyc_GJTG_368_MONOMER_i" name="GJTG-368-MONOMER" compartment="i" hasOnlySubstanceUnits="false" boundaryCondition="false" constant="false">
        <annotation>
          <rdf:RDF xmlns:rdf="http://www.w3.org/1999/02/22-rdf-syntax-ns#" xmlns:dcterms="http://purl.org/dc/terms/" xmlns:vCard="http://www.w3.org/2001/vcard-rdf/3.0#" xmlns:vCard4="http://www.w3.org/2006/vcard/ns#" xmlns:bqbiol="http://biomodels.net/biology-qualifiers/" xmlns:bqmodel="http://biomodels.net/model-qualifiers/">
            <rdf:Description rdf:about="#meta_M_MetaCyc_GJTG_368_MONOMER_i">
              <bqbiol:is>
                <rdf:Bag>
                  <rdf:li rdf:resource="https://identifiers.org/biomodels.sbo/SBO:0000252"/>
                </rdf:Bag>
              </bqbiol:is>
            </rdf:Description>
          </rdf:RDF>
        </annotation>
      </species>
      <species metaid="meta_M_MNXM13296_i" sboTerm="SBO:0000247" id="M_MNXM13296_i" name="Œ≤-ketovaleryl-CoA" compartment="i" hasOnlySubstanceUnits="false" boundaryCondition="false" constant="false" fbc:charge="-4" fbc:chemicalFormula="C26H38N7O18P3S">
        <notes>
          <html xmlns="http://www.w3.org/1999/xhtml">
            <p>CHARGE: -4</p>
            <p>FORMULA: C26H38N7O18P3S</p>
            <p>INCHI: InChI=1S/C26H42N7O18P3S/c1-4-14(34)9-17(36)55-8-7-28-16(35)5-6-29-24(39)21(38)26(2,3)11-48-54(45,46)51-53(43,44)47-10-15-20(50-52(40,41)42)19(37)25(49-15)33-13-32-18-22(27)30-12-31-23(18)33/h12-13,15,19-21,25,37-38H,4-11H2,1-3H3,(H,28,35)(H,29,39)(H,43,44)(H,45,46)(H2,27,30,31)(H2,40,41,42)/p-4</p>
            <p>METACYC: CPD-13534</p>
            <p>MXNREF: MNXM13296</p>
            <p>SMILES: CCC(=O)CC(=O)SCCNC(=O)CCNC(=O)C(O)C(C)(C)COP([O-])(=O)OP([O-])(=O)OCC1OC(C(O)C1OP([O-])([O-])=O)N1C=NC2=C(N)N=CN=C12</p>
          </html>
        </notes>
        <annotation>
          <rdf:RDF xmlns:rdf="http://www.w3.org/1999/02/22-rdf-syntax-ns#" xmlns:dcterms="http://purl.org/dc/terms/" xmlns:vCard="http://www.w3.org/2001/vcard-rdf/3.0#" xmlns:vCard4="http://www.w3.org/2006/vcard/ns#" xmlns:bqbiol="http://biomodels.net/biology-qualifiers/" xmlns:bqmodel="http://biomodels.net/model-qualifiers/">
            <rdf:Description rdf:about="#meta_M_MNXM13296_i">
              <bqbiol:is>
                <rdf:Bag>
                  <rdf:li rdf:resource="https://identifiers.org/inchi/InChI=1S/C26H42N7O18P3S/c1-4-14(34)9-17(36)55-8-7-28-16(35)5-6-29-24(39)21(38)26(2,3)11-48-54(45,46)51-53(43,44)47-10-15-20(50-52(40,41)42)19(37)25(49-15)33-13-32-18-22(27)30-12-31-23(18)33/h12-13,15,19-21,25,37-38H,4-11H2,1-3H3,(H,28,35)(H,29,39)(H,43,44)(H,45,46)(H2,27,30,31)(H2,40,41,42)/p-4"/>
                  <rdf:li rdf:resource="https://identifiers.org/biocyc/CPD-13534"/>
                  <rdf:li rdf:resource="https://identifiers.org/metanetx.chemical/MNXM13296"/>
                </rdf:Bag>
              </bqbiol:is>
            </rdf:Description>
          </rdf:RDF>
        </annotation>
      </species>
      <species metaid="meta_M_MetaCyc_GJTG_605_MONOMER_i" sboTerm="SBO:0000247" id="M_MetaCyc_GJTG_605_MONOMER_i" name="GJTG-605-MONOMER" compartment="i" hasOnlySubstanceUnits="false" boundaryCondition="false" constant="false">
        <annotation>
          <rdf:RDF xmlns:rdf="http://www.w3.org/1999/02/22-rdf-syntax-ns#" xmlns:dcterms="http://purl.org/dc/terms/" xmlns:vCard="http://www.w3.org/2001/vcard-rdf/3.0#" xmlns:vCard4="http://www.w3.org/2006/vcard/ns#" xmlns:bqbiol="http://biomodels.net/biology-qualifiers/" xmlns:bqmodel="http://biomodels.net/model-qualifiers/">
            <rdf:Description rdf:about="#meta_M_MetaCyc_GJTG_605_MONOMER_i">
              <bqbiol:is>
                <rdf:Bag>
                  <rdf:li rdf:resource="https://identifiers.org/biomodels.sbo/SBO:0000252"/>
                </rdf:Bag>
              </bqbiol:is>
            </rdf:Description>
          </rdf:RDF>
        </annotation>
      </species>
      <species metaid="meta_M_MetaCyc_GJTG_617_MONOMER_i" sboTerm="SBO:0000247" id="M_MetaCyc_GJTG_617_MONOMER_i" name="GJTG-617-MONOMER" compartment="i" hasOnlySubstanceUnits="false" boundaryCondition="false" constant="false">
        <annotation>
          <rdf:RDF xmlns:rdf="http://www.w3.org/1999/02/22-rdf-syntax-ns#" xmlns:dcterms="http://purl.org/dc/terms/" xmlns:vCard="http://www.w3.org/2001/vcard-rdf/3.0#" xmlns:vCard4="http://www.w3.org/2006/vcard/ns#" xmlns:bqbiol="http://biomodels.net/biology-qualifiers/" xmlns:bqmodel="http://biomodels.net/model-qualifiers/">
            <rdf:Description rdf:about="#meta_M_MetaCyc_GJTG_617_MONOMER_i">
              <bqbiol:is>
                <rdf:Bag>
                  <rdf:li rdf:resource="https://identifiers.org/biomodels.sbo/SBO:0000252"/>
                </rdf:Bag>
              </bqbiol:is>
            </rdf:Description>
          </rdf:RDF>
        </annotation>
      </species>
      <species metaid="meta_M_MetaCyc_GJTG_843_MONOMER_i" sboTerm="SBO:0000247" id="M_MetaCyc_GJTG_843_MONOMER_i" name="GJTG-843-MONOMER" compartment="i" hasOnlySubstanceUnits="false" boundaryCondition="false" constant="false">
        <annotation>
          <rdf:RDF xmlns:rdf="http://www.w3.org/1999/02/22-rdf-syntax-ns#" xmlns:dcterms="http://purl.org/dc/terms/" xmlns:vCard="http://www.w3.org/2001/vcard-rdf/3.0#" xmlns:vCard4="http://www.w3.org/2006/vcard/ns#" xmlns:bqbiol="http://biomodels.net/biology-qualifiers/" xmlns:bqmodel="http://biomodels.net/model-qualifiers/">
            <rdf:Description rdf:about="#meta_M_MetaCyc_GJTG_843_MONOMER_i">
              <bqbiol:is>
                <rdf:Bag>
                  <rdf:li rdf:resource="https://identifiers.org/biomodels.sbo/SBO:0000252"/>
                </rdf:Bag>
              </bqbiol:is>
            </rdf:Description>
          </rdf:RDF>
        </annotation>
      </species>
      <species metaid="meta_M_MetaCyc_GJTG_856_MONOMER_i" sboTerm="SBO:0000247" id="M_MetaCyc_GJTG_856_MONOMER_i" name="GJTG-856-MONOMER" compartment="i" hasOnlySubstanceUnits="false" boundaryCondition="false" constant="false">
        <annotation>
          <rdf:RDF xmlns:rdf="http://www.w3.org/1999/02/22-rdf-syntax-ns#" xmlns:dcterms="http://purl.org/dc/terms/" xmlns:vCard="http://www.w3.org/2001/vcard-rdf/3.0#" xmlns:vCard4="http://www.w3.org/2006/vcard/ns#" xmlns:bqbiol="http://biomodels.net/biology-qualifiers/" xmlns:bqmodel="http://biomodels.net/model-qualifiers/">
            <rdf:Description rdf:about="#meta_M_MetaCyc_GJTG_856_MONOMER_i">
              <bqbiol:is>
                <rdf:Bag>
                  <rdf:li rdf:resource="https://identifiers.org/biomodels.sbo/SBO:0000252"/>
                </rdf:Bag>
              </bqbiol:is>
            </rdf:Description>
          </rdf:RDF>
        </annotation>
      </species>
      <species metaid="meta_M_MetaCyc_GJTG_1196_MONOMER_i" sboTerm="SBO:0000247" id="M_MetaCyc_GJTG_1196_MONOMER_i" name="GJTG-1196-MONOMER" compartment="i" hasOnlySubstanceUnits="false" boundaryCondition="false" constant="false">
        <annotation>
          <rdf:RDF xmlns:rdf="http://www.w3.org/1999/02/22-rdf-syntax-ns#" xmlns:dcterms="http://purl.org/dc/terms/" xmlns:vCard="http://www.w3.org/2001/vcard-rdf/3.0#" xmlns:vCard4="http://www.w3.org/2006/vcard/ns#" xmlns:bqbiol="http://biomodels.net/biology-qualifiers/" xmlns:bqmodel="http://biomodels.net/model-qualifiers/">
            <rdf:Description rdf:about="#meta_M_MetaCyc_GJTG_1196_MONOMER_i">
              <bqbiol:is>
                <rdf:Bag>
                  <rdf:li rdf:resource="https://identifiers.org/biomodels.sbo/SBO:0000252"/>
                </rdf:Bag>
              </bqbiol:is>
            </rdf:Description>
          </rdf:RDF>
        </annotation>
      </species>
      <species metaid="meta_M_MetaCyc_GJTG_1469_MONOMER_i" sboTerm="SBO:0000247" id="M_MetaCyc_GJTG_1469_MONOMER_i" name="GJTG-1469-MONOMER" compartment="i" hasOnlySubstanceUnits="false" boundaryCondition="false" constant="false">
        <annotation>
          <rdf:RDF xmlns:rdf="http://www.w3.org/1999/02/22-rdf-syntax-ns#" xmlns:dcterms="http://purl.org/dc/terms/" xmlns:vCard="http://www.w3.org/2001/vcard-rdf/3.0#" xmlns:vCard4="http://www.w3.org/2006/vcard/ns#" xmlns:bqbiol="http://biomodels.net/biology-qualifiers/" xmlns:bqmodel="http://biomodels.net/model-qualifiers/">
            <rdf:Description rdf:about="#meta_M_MetaCyc_GJTG_1469_MONOMER_i">
              <bqbiol:is>
                <rdf:Bag>
                  <rdf:li rdf:resource="https://identifiers.org/biomodels.sbo/SBO:0000252"/>
                </rdf:Bag>
              </bqbiol:is>
            </rdf:Description>
          </rdf:RDF>
        </annotation>
      </species>
      <species metaid="meta_M_MetaCyc_GJTG_2053_MONOMER_i" sboTerm="SBO:0000247" id="M_MetaCyc_GJTG_2053_MONOMER_i" name="GJTG-2053-MONOMER" compartment="i" hasOnlySubstanceUnits="false" boundaryCondition="false" constant="false">
        <annotation>
          <rdf:RDF xmlns:rdf="http://www.w3.org/1999/02/22-rdf-syntax-ns#" xmlns:dcterms="http://purl.org/dc/terms/" xmlns:vCard="http://www.w3.org/2001/vcard-rdf/3.0#" xmlns:vCard4="http://www.w3.org/2006/vcard/ns#" xmlns:bqbiol="http://biomodels.net/biology-qualifiers/" xmlns:bqmodel="http://biomodels.net/model-qualifiers/">
            <rdf:Description rdf:about="#meta_M_MetaCyc_GJTG_2053_MONOMER_i">
              <bqbiol:is>
                <rdf:Bag>
                  <rdf:li rdf:resource="https://identifiers.org/biomodels.sbo/SBO:0000252"/>
                </rdf:Bag>
              </bqbiol:is>
            </rdf:Description>
          </rdf:RDF>
        </annotation>
      </species>
      <species metaid="meta_M_MetaCyc_GJTG_3843_MONOMER_i" sboTerm="SBO:0000247" id="M_MetaCyc_GJTG_3843_MONOMER_i" name="GJTG-3843-MONOMER" compartment="i" hasOnlySubstanceUnits="false" boundaryCondition="false" constant="false">
        <annotation>
          <rdf:RDF xmlns:rdf="http://www.w3.org/1999/02/22-rdf-syntax-ns#" xmlns:dcterms="http://purl.org/dc/terms/" xmlns:vCard="http://www.w3.org/2001/vcard-rdf/3.0#" xmlns:vCard4="http://www.w3.org/2006/vcard/ns#" xmlns:bqbiol="http://biomodels.net/biology-qualifiers/" xmlns:bqmodel="http://biomodels.net/model-qualifiers/">
            <rdf:Description rdf:about="#meta_M_MetaCyc_GJTG_3843_MONOMER_i">
              <bqbiol:is>
                <rdf:Bag>
                  <rdf:li rdf:resource="https://identifiers.org/biomodels.sbo/SBO:0000252"/>
                </rdf:Bag>
              </bqbiol:is>
            </rdf:Description>
          </rdf:RDF>
        </annotation>
      </species>
      <species metaid="meta_M_MetaCyc_GJTG_4188_MONOMER_i" sboTerm="SBO:0000247" id="M_MetaCyc_GJTG_4188_MONOMER_i" name="GJTG-4188-MONOMER" compartment="i" hasOnlySubstanceUnits="false" boundaryCondition="false" constant="false">
        <annotation>
          <rdf:RDF xmlns:rdf="http://www.w3.org/1999/02/22-rdf-syntax-ns#" xmlns:dcterms="http://purl.org/dc/terms/" xmlns:vCard="http://www.w3.org/2001/vcard-rdf/3.0#" xmlns:vCard4="http://www.w3.org/2006/vcard/ns#" xmlns:bqbiol="http://biomodels.net/biology-qualifiers/" xmlns:bqmodel="http://biomodels.net/model-qualifiers/">
            <rdf:Description rdf:about="#meta_M_MetaCyc_GJTG_4188_MONOMER_i">
              <bqbiol:is>
                <rdf:Bag>
                  <rdf:li rdf:resource="https://identifiers.org/biomodels.sbo/SBO:0000252"/>
                </rdf:Bag>
              </bqbiol:is>
            </rdf:Description>
          </rdf:RDF>
        </annotation>
      </species>
      <species metaid="meta_M_MetaCyc_GJTG_4459_MONOMER_i" sboTerm="SBO:0000247" id="M_MetaCyc_GJTG_4459_MONOMER_i" name="GJTG-4459-MONOMER" compartment="i" hasOnlySubstanceUnits="false" boundaryCondition="false" constant="false">
        <annotation>
          <rdf:RDF xmlns:rdf="http://www.w3.org/1999/02/22-rdf-syntax-ns#" xmlns:dcterms="http://purl.org/dc/terms/" xmlns:vCard="http://www.w3.org/2001/vcard-rdf/3.0#" xmlns:vCard4="http://www.w3.org/2006/vcard/ns#" xmlns:bqbiol="http://biomodels.net/biology-qualifiers/" xmlns:bqmodel="http://biomodels.net/model-qualifiers/">
            <rdf:Description rdf:about="#meta_M_MetaCyc_GJTG_4459_MONOMER_i">
              <bqbiol:is>
                <rdf:Bag>
                  <rdf:li rdf:resource="https://identifiers.org/biomodels.sbo/SBO:0000252"/>
                </rdf:Bag>
              </bqbiol:is>
            </rdf:Description>
          </rdf:RDF>
        </annotation>
      </species>
      <species metaid="meta_M_MetaCyc_GJTG_912_MONOMER_i" sboTerm="SBO:0000247" id="M_MetaCyc_GJTG_912_MONOMER_i" name="GJTG-912-MONOMER" compartment="i" hasOnlySubstanceUnits="false" boundaryCondition="false" constant="false">
        <annotation>
          <rdf:RDF xmlns:rdf="http://www.w3.org/1999/02/22-rdf-syntax-ns#" xmlns:dcterms="http://purl.org/dc/terms/" xmlns:vCard="http://www.w3.org/2001/vcard-rdf/3.0#" xmlns:vCard4="http://www.w3.org/2006/vcard/ns#" xmlns:bqbiol="http://biomodels.net/biology-qualifiers/" xmlns:bqmodel="http://biomodels.net/model-qualifiers/">
            <rdf:Description rdf:about="#meta_M_MetaCyc_GJTG_912_MONOMER_i">
              <bqbiol:is>
                <rdf:Bag>
                  <rdf:li rdf:resource="https://identifiers.org/biomodels.sbo/SBO:0000252"/>
                </rdf:Bag>
              </bqbiol:is>
            </rdf:Description>
          </rdf:RDF>
        </annotation>
      </species>
      <species metaid="meta_M_MetaCyc_GJTG_4223_MONOMER_i" sboTerm="SBO:0000247" id="M_MetaCyc_GJTG_4223_MONOMER_i" name="GJTG-4223-MONOMER" compartment="i" hasOnlySubstanceUnits="false" boundaryCondition="false" constant="false">
        <annotation>
          <rdf:RDF xmlns:rdf="http://www.w3.org/1999/02/22-rdf-syntax-ns#" xmlns:dcterms="http://purl.org/dc/terms/" xmlns:vCard="http://www.w3.org/2001/vcard-rdf/3.0#" xmlns:vCard4="http://www.w3.org/2006/vcard/ns#" xmlns:bqbiol="http://biomodels.net/biology-qualifiers/" xmlns:bqmodel="http://biomodels.net/model-qualifiers/">
            <rdf:Description rdf:about="#meta_M_MetaCyc_GJTG_4223_MONOMER_i">
              <bqbiol:is>
                <rdf:Bag>
                  <rdf:li rdf:resource="https://identifiers.org/biomodels.sbo/SBO:0000252"/>
                </rdf:Bag>
              </bqbiol:is>
            </rdf:Description>
          </rdf:RDF>
        </annotation>
      </species>
      <species metaid="meta_M_bigg_2aobut_i" sboTerm="SBO:0000247" id="M_bigg_2aobut_i" name="L-2-amino-3-oxobutanoate" compartment="i" hasOnlySubstanceUnits="false" boundaryCondition="false" constant="false" fbc:charge="-1" fbc:chemicalFormula="C4H6NO3">
        <notes>
          <html xmlns="http://www.w3.org/1999/xhtml">
            <p>BIGG: 2aobut</p>
            <p>BIOPATH: L-2-Amino-acetoacetate</p>
            <p>BRENDA: BG19537, BG19538</p>
            <p>CHARGE: -1</p>
            <p>CHEBI: 16944, 13048, 6156, 21195, 17844, 11507, 998, 40673, 35229, 40668</p>
            <p>FORMULA: C4H6NO3</p>
            <p>HMDB: HMDB06454</p>
            <p>INCHI: InChI=1S/C4H7NO3/c1-2(6)3(5)4(7)8/h3H,5H2,1H3,(H,7,8)/p-1/t3-/m0/s1</p>
            <p>KEGG: C03214, C03508</p>
            <p>LIPIDMAPS: LMFA01060172</p>
            <p>METACYC: 3-K-THR, AMINO-OXOBUT</p>
            <p>MXNREF: MNXM815</p>
            <p>SEED: cpd02053, cpd02211</p>
            <p>SMILES: CC(=O)[C@H](N)C([O-])=O</p>
            <p>UPA: UPC03508</p>
          </html>
        </notes>
        <annotation>
          <rdf:RDF xmlns:rdf="http://www.w3.org/1999/02/22-rdf-syntax-ns#" xmlns:dcterms="http://purl.org/dc/terms/" xmlns:vCard="http://www.w3.org/2001/vcard-rdf/3.0#" xmlns:vCard4="http://www.w3.org/2006/vcard/ns#" xmlns:bqbiol="http://biomodels.net/biology-qualifiers/" xmlns:bqmodel="http://biomodels.net/model-qualifiers/">
            <rdf:Description rdf:about="#meta_M_bigg_2aobut_i">
              <bqbiol:is>
                <rdf:Bag>
                  <rdf:li rdf:resource="https://identifiers.org/bigg.metabolite/2aobut"/>
                  <rdf:li rdf:resource="https://identifiers.org/chebi/CHEBI:16944"/>
                  <rdf:li rdf:resource="https://identifiers.org/chebi/CHEBI:13048"/>
                  <rdf:li rdf:resource="https://identifiers.org/chebi/CHEBI:6156"/>
                  <rdf:li rdf:resource="https://identifiers.org/chebi/CHEBI:21195"/>
                  <rdf:li rdf:resource="https://identifiers.org/chebi/CHEBI:17844"/>
                  <rdf:li rdf:resource="https://identifiers.org/chebi/CHEBI:11507"/>
                  <rdf:li rdf:resource="https://identifiers.org/chebi/CHEBI:998"/>
                  <rdf:li rdf:resource="https://identifiers.org/chebi/CHEBI:40673"/>
                  <rdf:li rdf:resource="https://identifiers.org/chebi/CHEBI:35229"/>
                  <rdf:li rdf:resource="https://identifiers.org/chebi/CHEBI:40668"/>
                  <rdf:li rdf:resource="https://identifiers.org/hmdb/HMDB06454"/>
                  <rdf:li rdf:resource="https://identifiers.org/inchi/InChI=1S/C4H7NO3/c1-2(6)3(5)4(7)8/h3H,5H2,1H3,(H,7,8)/p-1/t3-/m0/s1"/>
                  <rdf:li rdf:resource="https://identifiers.org/kegg.compound/C03214"/>
                  <rdf:li rdf:resource="https://identifiers.org/kegg.compound/C03508"/>
                  <rdf:li rdf:resource="https://identifiers.org/biocyc/3-K-THR"/>
                  <rdf:li rdf:resource="https://identifiers.org/biocyc/AMINO-OXOBUT"/>
                  <rdf:li rdf:resource="https://identifiers.org/metanetx.chemical/MNXM815"/>
                  <rdf:li rdf:resource="https://identifiers.org/seed.compound/cpd02053"/>
                  <rdf:li rdf:resource="https://identifiers.org/seed.compound/cpd02211"/>
                </rdf:Bag>
              </bqbiol:is>
            </rdf:Description>
          </rdf:RDF>
        </annotation>
      </species>
      <species metaid="meta_M_MNXM3278_i" sboTerm="SBO:0000247" id="M_MNXM3278_i" name="a phosphoprotein" compartment="i" hasOnlySubstanceUnits="false" boundaryCondition="false" constant="false">
        <notes>
          <html xmlns="http://www.w3.org/1999/xhtml">
            <p>BRENDA: BL30585</p>
            <p>KEGG: C00562</p>
            <p>METACYC: General-Phos-Protein-Substrates</p>
            <p>MXNREF: MNXM3278</p>
            <p>SEED: cpd11698</p>
          </html>
        </notes>
        <annotation>
          <rdf:RDF xmlns:rdf="http://www.w3.org/1999/02/22-rdf-syntax-ns#" xmlns:dcterms="http://purl.org/dc/terms/" xmlns:vCard="http://www.w3.org/2001/vcard-rdf/3.0#" xmlns:vCard4="http://www.w3.org/2006/vcard/ns#" xmlns:bqbiol="http://biomodels.net/biology-qualifiers/" xmlns:bqmodel="http://biomodels.net/model-qualifiers/">
            <rdf:Description rdf:about="#meta_M_MNXM3278_i">
              <bqbiol:is>
                <rdf:Bag>
                  <rdf:li rdf:resource="https://identifiers.org/kegg.compound/C00562"/>
                  <rdf:li rdf:resource="https://identifiers.org/biocyc/General-Phos-Protein-Substrates"/>
                  <rdf:li rdf:resource="https://identifiers.org/metanetx.chemical/MNXM3278"/>
                  <rdf:li rdf:resource="https://identifiers.org/seed.compound/cpd11698"/>
                </rdf:Bag>
              </bqbiol:is>
            </rdf:Description>
          </rdf:RDF>
        </annotation>
      </species>
      <species metaid="meta_M_MetaCyc_GJTG_34_MONOMER_i" sboTerm="SBO:0000247" id="M_MetaCyc_GJTG_34_MONOMER_i" name="GJTG-34-MONOMER" compartment="i" hasOnlySubstanceUnits="false" boundaryCondition="false" constant="false">
        <annotation>
          <rdf:RDF xmlns:rdf="http://www.w3.org/1999/02/22-rdf-syntax-ns#" xmlns:dcterms="http://purl.org/dc/terms/" xmlns:vCard="http://www.w3.org/2001/vcard-rdf/3.0#" xmlns:vCard4="http://www.w3.org/2006/vcard/ns#" xmlns:bqbiol="http://biomodels.net/biology-qualifiers/" xmlns:bqmodel="http://biomodels.net/model-qualifiers/">
            <rdf:Description rdf:about="#meta_M_MetaCyc_GJTG_34_MONOMER_i">
              <bqbiol:is>
                <rdf:Bag>
                  <rdf:li rdf:resource="https://identifiers.org/biomodels.sbo/SBO:0000252"/>
                </rdf:Bag>
              </bqbiol:is>
            </rdf:Description>
          </rdf:RDF>
        </annotation>
      </species>
      <species metaid="meta_M_MetaCyc_GJTG_35_MONOMER_i" sboTerm="SBO:0000247" id="M_MetaCyc_GJTG_35_MONOMER_i" name="GJTG-35-MONOMER" compartment="i" hasOnlySubstanceUnits="false" boundaryCondition="false" constant="false">
        <annotation>
          <rdf:RDF xmlns:rdf="http://www.w3.org/1999/02/22-rdf-syntax-ns#" xmlns:dcterms="http://purl.org/dc/terms/" xmlns:vCard="http://www.w3.org/2001/vcard-rdf/3.0#" xmlns:vCard4="http://www.w3.org/2006/vcard/ns#" xmlns:bqbiol="http://biomodels.net/biology-qualifiers/" xmlns:bqmodel="http://biomodels.net/model-qualifiers/">
            <rdf:Description rdf:about="#meta_M_MetaCyc_GJTG_35_MONOMER_i">
              <bqbiol:is>
                <rdf:Bag>
                  <rdf:li rdf:resource="https://identifiers.org/biomodels.sbo/SBO:0000252"/>
                </rdf:Bag>
              </bqbiol:is>
            </rdf:Description>
          </rdf:RDF>
        </annotation>
      </species>
      <species metaid="meta_M_MetaCyc_GJTG_1135_MONOMER_i" sboTerm="SBO:0000247" id="M_MetaCyc_GJTG_1135_MONOMER_i" name="GJTG-1135-MONOMER" compartment="i" hasOnlySubstanceUnits="false" boundaryCondition="false" constant="false">
        <annotation>
          <rdf:RDF xmlns:rdf="http://www.w3.org/1999/02/22-rdf-syntax-ns#" xmlns:dcterms="http://purl.org/dc/terms/" xmlns:vCard="http://www.w3.org/2001/vcard-rdf/3.0#" xmlns:vCard4="http://www.w3.org/2006/vcard/ns#" xmlns:bqbiol="http://biomodels.net/biology-qualifiers/" xmlns:bqmodel="http://biomodels.net/model-qualifiers/">
            <rdf:Description rdf:about="#meta_M_MetaCyc_GJTG_1135_MONOMER_i">
              <bqbiol:is>
                <rdf:Bag>
                  <rdf:li rdf:resource="https://identifiers.org/biomodels.sbo/SBO:0000252"/>
                </rdf:Bag>
              </bqbiol:is>
            </rdf:Description>
          </rdf:RDF>
        </annotation>
      </species>
      <species metaid="meta_M_MetaCyc_GJTG_1999_MONOMER_i" sboTerm="SBO:0000247" id="M_MetaCyc_GJTG_1999_MONOMER_i" name="GJTG-1999-MONOMER" compartment="i" hasOnlySubstanceUnits="false" boundaryCondition="false" constant="false">
        <annotation>
          <rdf:RDF xmlns:rdf="http://www.w3.org/1999/02/22-rdf-syntax-ns#" xmlns:dcterms="http://purl.org/dc/terms/" xmlns:vCard="http://www.w3.org/2001/vcard-rdf/3.0#" xmlns:vCard4="http://www.w3.org/2006/vcard/ns#" xmlns:bqbiol="http://biomodels.net/biology-qualifiers/" xmlns:bqmodel="http://biomodels.net/model-qualifiers/">
            <rdf:Description rdf:about="#meta_M_MetaCyc_GJTG_1999_MONOMER_i">
              <bqbiol:is>
                <rdf:Bag>
                  <rdf:li rdf:resource="https://identifiers.org/biomodels.sbo/SBO:0000252"/>
                </rdf:Bag>
              </bqbiol:is>
            </rdf:Description>
          </rdf:RDF>
        </annotation>
      </species>
      <species metaid="meta_M_MetaCyc_GJTG_4243_MONOMER_i" sboTerm="SBO:0000247" id="M_MetaCyc_GJTG_4243_MONOMER_i" name="GJTG-4243-MONOMER" compartment="i" hasOnlySubstanceUnits="false" boundaryCondition="false" constant="false">
        <annotation>
          <rdf:RDF xmlns:rdf="http://www.w3.org/1999/02/22-rdf-syntax-ns#" xmlns:dcterms="http://purl.org/dc/terms/" xmlns:vCard="http://www.w3.org/2001/vcard-rdf/3.0#" xmlns:vCard4="http://www.w3.org/2006/vcard/ns#" xmlns:bqbiol="http://biomodels.net/biology-qualifiers/" xmlns:bqmodel="http://biomodels.net/model-qualifiers/">
            <rdf:Description rdf:about="#meta_M_MetaCyc_GJTG_4243_MONOMER_i">
              <bqbiol:is>
                <rdf:Bag>
                  <rdf:li rdf:resource="https://identifiers.org/biomodels.sbo/SBO:0000252"/>
                </rdf:Bag>
              </bqbiol:is>
            </rdf:Description>
          </rdf:RDF>
        </annotation>
      </species>
      <species metaid="meta_M_MetaCyc_GJTG_4452_MONOMER_i" sboTerm="SBO:0000247" id="M_MetaCyc_GJTG_4452_MONOMER_i" name="GJTG-4452-MONOMER" compartment="i" hasOnlySubstanceUnits="false" boundaryCondition="false" constant="false">
        <annotation>
          <rdf:RDF xmlns:rdf="http://www.w3.org/1999/02/22-rdf-syntax-ns#" xmlns:dcterms="http://purl.org/dc/terms/" xmlns:vCard="http://www.w3.org/2001/vcard-rdf/3.0#" xmlns:vCard4="http://www.w3.org/2006/vcard/ns#" xmlns:bqbiol="http://biomodels.net/biology-qualifiers/" xmlns:bqmodel="http://biomodels.net/model-qualifiers/">
            <rdf:Description rdf:about="#meta_M_MetaCyc_GJTG_4452_MONOMER_i">
              <bqbiol:is>
                <rdf:Bag>
                  <rdf:li rdf:resource="https://identifiers.org/biomodels.sbo/SBO:0000252"/>
                </rdf:Bag>
              </bqbiol:is>
            </rdf:Description>
          </rdf:RDF>
        </annotation>
      </species>
      <species metaid="meta_M_MetaCyc_GJTG_3538_MONOMER_i" sboTerm="SBO:0000247" id="M_MetaCyc_GJTG_3538_MONOMER_i" name="GJTG-3538-MONOMER" compartment="i" hasOnlySubstanceUnits="false" boundaryCondition="false" constant="false">
        <annotation>
          <rdf:RDF xmlns:rdf="http://www.w3.org/1999/02/22-rdf-syntax-ns#" xmlns:dcterms="http://purl.org/dc/terms/" xmlns:vCard="http://www.w3.org/2001/vcard-rdf/3.0#" xmlns:vCard4="http://www.w3.org/2006/vcard/ns#" xmlns:bqbiol="http://biomodels.net/biology-qualifiers/" xmlns:bqmodel="http://biomodels.net/model-qualifiers/">
            <rdf:Description rdf:about="#meta_M_MetaCyc_GJTG_3538_MONOMER_i">
              <bqbiol:is>
                <rdf:Bag>
                  <rdf:li rdf:resource="https://identifiers.org/biomodels.sbo/SBO:0000252"/>
                </rdf:Bag>
              </bqbiol:is>
            </rdf:Description>
          </rdf:RDF>
        </annotation>
      </species>
      <species metaid="meta_M_MetaCyc_GJTG_1981_MONOMER_i" sboTerm="SBO:0000247" id="M_MetaCyc_GJTG_1981_MONOMER_i" name="GJTG-1981-MONOMER" compartment="i" hasOnlySubstanceUnits="false" boundaryCondition="false" constant="false">
        <annotation>
          <rdf:RDF xmlns:rdf="http://www.w3.org/1999/02/22-rdf-syntax-ns#" xmlns:dcterms="http://purl.org/dc/terms/" xmlns:vCard="http://www.w3.org/2001/vcard-rdf/3.0#" xmlns:vCard4="http://www.w3.org/2006/vcard/ns#" xmlns:bqbiol="http://biomodels.net/biology-qualifiers/" xmlns:bqmodel="http://biomodels.net/model-qualifiers/">
            <rdf:Description rdf:about="#meta_M_MetaCyc_GJTG_1981_MONOMER_i">
              <bqbiol:is>
                <rdf:Bag>
                  <rdf:li rdf:resource="https://identifiers.org/biomodels.sbo/SBO:0000252"/>
                </rdf:Bag>
              </bqbiol:is>
            </rdf:Description>
          </rdf:RDF>
        </annotation>
      </species>
      <species metaid="meta_M_MNXM7593_i" sboTerm="SBO:0000247" id="M_MNXM7593_i" name="NMNH" compartment="i" hasOnlySubstanceUnits="false" boundaryCondition="false" constant="false" fbc:charge="-2" fbc:chemicalFormula="C11H15N2O8P">
        <notes>
          <html xmlns="http://www.w3.org/1999/xhtml">
            <p>BRENDA: BG2667</p>
            <p>CHARGE: -2</p>
            <p>FORMULA: C11H15N2O8P</p>
            <p>INCHI: InChI=1S/C11H17N2O8P/c12-10(16)6-2-1-3-13(4-6)11-9(15)8(14)7(21-11)5-20-22(17,18)19/h1,3-4,7-9,11,14-15H,2,5H2,(H2,12,16)(H2,17,18,19)/p-2/t7-,8-,9-,11-/m1/s1</p>
            <p>METACYC: NMNH</p>
            <p>MXNREF: MNXM7593</p>
            <p>SMILES: NC(=O)C1=CN(C=CC1)[C@@H]1O[C@H](COP([O-])([O-])=O)[C@@H](O)[C@H]1O</p>
          </html>
        </notes>
        <annotation>
          <rdf:RDF xmlns:rdf="http://www.w3.org/1999/02/22-rdf-syntax-ns#" xmlns:dcterms="http://purl.org/dc/terms/" xmlns:vCard="http://www.w3.org/2001/vcard-rdf/3.0#" xmlns:vCard4="http://www.w3.org/2006/vcard/ns#" xmlns:bqbiol="http://biomodels.net/biology-qualifiers/" xmlns:bqmodel="http://biomodels.net/model-qualifiers/">
            <rdf:Description rdf:about="#meta_M_MNXM7593_i">
              <bqbiol:is>
                <rdf:Bag>
                  <rdf:li rdf:resource="https://identifiers.org/inchi/InChI=1S/C11H17N2O8P/c12-10(16)6-2-1-3-13(4-6)11-9(15)8(14)7(21-11)5-20-22(17,18)19/h1,3-4,7-9,11,14-15H,2,5H2,(H2,12,16)(H2,17,18,19)/p-2/t7-,8-,9-,11-/m1/s1"/>
                  <rdf:li rdf:resource="https://identifiers.org/biocyc/NMNH"/>
                  <rdf:li rdf:resource="https://identifiers.org/metanetx.chemical/MNXM7593"/>
                </rdf:Bag>
              </bqbiol:is>
            </rdf:Description>
          </rdf:RDF>
        </annotation>
      </species>
      <species metaid="meta_M_MetaCyc_GJTG_3531_MONOMER_i" sboTerm="SBO:0000247" id="M_MetaCyc_GJTG_3531_MONOMER_i" name="GJTG-3531-MONOMER" compartment="i" hasOnlySubstanceUnits="false" boundaryCondition="false" constant="false">
        <annotation>
          <rdf:RDF xmlns:rdf="http://www.w3.org/1999/02/22-rdf-syntax-ns#" xmlns:dcterms="http://purl.org/dc/terms/" xmlns:vCard="http://www.w3.org/2001/vcard-rdf/3.0#" xmlns:vCard4="http://www.w3.org/2006/vcard/ns#" xmlns:bqbiol="http://biomodels.net/biology-qualifiers/" xmlns:bqmodel="http://biomodels.net/model-qualifiers/">
            <rdf:Description rdf:about="#meta_M_MetaCyc_GJTG_3531_MONOMER_i">
              <bqbiol:is>
                <rdf:Bag>
                  <rdf:li rdf:resource="https://identifiers.org/biomodels.sbo/SBO:0000252"/>
                </rdf:Bag>
              </bqbiol:is>
            </rdf:Description>
          </rdf:RDF>
        </annotation>
      </species>
      <species metaid="meta_M_MetaCyc_GJTG_866_MONOMER_i" sboTerm="SBO:0000247" id="M_MetaCyc_GJTG_866_MONOMER_i" name="GJTG-866-MONOMER" compartment="i" hasOnlySubstanceUnits="false" boundaryCondition="false" constant="false">
        <annotation>
          <rdf:RDF xmlns:rdf="http://www.w3.org/1999/02/22-rdf-syntax-ns#" xmlns:dcterms="http://purl.org/dc/terms/" xmlns:vCard="http://www.w3.org/2001/vcard-rdf/3.0#" xmlns:vCard4="http://www.w3.org/2006/vcard/ns#" xmlns:bqbiol="http://biomodels.net/biology-qualifiers/" xmlns:bqmodel="http://biomodels.net/model-qualifiers/">
            <rdf:Description rdf:about="#meta_M_MetaCyc_GJTG_866_MONOMER_i">
              <bqbiol:is>
                <rdf:Bag>
                  <rdf:li rdf:resource="https://identifiers.org/biomodels.sbo/SBO:0000252"/>
                </rdf:Bag>
              </bqbiol:is>
            </rdf:Description>
          </rdf:RDF>
        </annotation>
      </species>
      <species metaid="meta_M_MetaCyc_GJTG_3529_MONOMER_i" sboTerm="SBO:0000247" id="M_MetaCyc_GJTG_3529_MONOMER_i" name="GJTG-3529-MONOMER" compartment="i" hasOnlySubstanceUnits="false" boundaryCondition="false" constant="false">
        <annotation>
          <rdf:RDF xmlns:rdf="http://www.w3.org/1999/02/22-rdf-syntax-ns#" xmlns:dcterms="http://purl.org/dc/terms/" xmlns:vCard="http://www.w3.org/2001/vcard-rdf/3.0#" xmlns:vCard4="http://www.w3.org/2006/vcard/ns#" xmlns:bqbiol="http://biomodels.net/biology-qualifiers/" xmlns:bqmodel="http://biomodels.net/model-qualifiers/">
            <rdf:Description rdf:about="#meta_M_MetaCyc_GJTG_3529_MONOMER_i">
              <bqbiol:is>
                <rdf:Bag>
                  <rdf:li rdf:resource="https://identifiers.org/biomodels.sbo/SBO:0000252"/>
                </rdf:Bag>
              </bqbiol:is>
            </rdf:Description>
          </rdf:RDF>
        </annotation>
      </species>
      <species metaid="meta_M_MetaCyc_GJTG_3198_MONOMER_i" sboTerm="SBO:0000247" id="M_MetaCyc_GJTG_3198_MONOMER_i" name="GJTG-3198-MONOMER" compartment="i" hasOnlySubstanceUnits="false" boundaryCondition="false" constant="false">
        <annotation>
          <rdf:RDF xmlns:rdf="http://www.w3.org/1999/02/22-rdf-syntax-ns#" xmlns:dcterms="http://purl.org/dc/terms/" xmlns:vCard="http://www.w3.org/2001/vcard-rdf/3.0#" xmlns:vCard4="http://www.w3.org/2006/vcard/ns#" xmlns:bqbiol="http://biomodels.net/biology-qualifiers/" xmlns:bqmodel="http://biomodels.net/model-qualifiers/">
            <rdf:Description rdf:about="#meta_M_MetaCyc_GJTG_3198_MONOMER_i">
              <bqbiol:is>
                <rdf:Bag>
                  <rdf:li rdf:resource="https://identifiers.org/biomodels.sbo/SBO:0000252"/>
                </rdf:Bag>
              </bqbiol:is>
            </rdf:Description>
          </rdf:RDF>
        </annotation>
      </species>
      <species metaid="meta_M_MetaCyc_GJTG_3528_MONOMER_i" sboTerm="SBO:0000247" id="M_MetaCyc_GJTG_3528_MONOMER_i" name="GJTG-3528-MONOMER" compartment="i" hasOnlySubstanceUnits="false" boundaryCondition="false" constant="false">
        <annotation>
          <rdf:RDF xmlns:rdf="http://www.w3.org/1999/02/22-rdf-syntax-ns#" xmlns:dcterms="http://purl.org/dc/terms/" xmlns:vCard="http://www.w3.org/2001/vcard-rdf/3.0#" xmlns:vCard4="http://www.w3.org/2006/vcard/ns#" xmlns:bqbiol="http://biomodels.net/biology-qualifiers/" xmlns:bqmodel="http://biomodels.net/model-qualifiers/">
            <rdf:Description rdf:about="#meta_M_MetaCyc_GJTG_3528_MONOMER_i">
              <bqbiol:is>
                <rdf:Bag>
                  <rdf:li rdf:resource="https://identifiers.org/biomodels.sbo/SBO:0000252"/>
                </rdf:Bag>
              </bqbiol:is>
            </rdf:Description>
          </rdf:RDF>
        </annotation>
      </species>
      <species metaid="meta_M_MNXM12374_i" sboTerm="SBO:0000247" id="M_MNXM12374_i" name="N-acetylmuramoyl-L-alanyl-D-isoglutaminyl-N-(Œ≤-D-asparaginyl)-L-lysyl-D-alanyl-D-alanine-diphosphoundecaprenyl-N-acetylglucosamine" compartment="i" hasOnlySubstanceUnits="false" boundaryCondition="false" constant="false" fbc:charge="-2" fbc:chemicalFormula="C98H161N11O27P2">
        <notes>
          <html xmlns="http://www.w3.org/1999/xhtml">
            <p>CHARGE: -2</p>
            <p>FORMULA: C98H161N11O27P2</p>
            <p>INCHI: InChI=1S/C98H163N11O27P2/c1-60(2)31-21-32-61(3)33-22-34-62(4)35-23-36-63(5)37-24-38-64(6)39-25-40-65(7)41-26-42-66(8)43-27-44-67(9)45-28-46-68(10)47-29-48-69(11)49-30-50-70(12)54-56-130-137(126,127)136-138(128,129)135-98-85(107-76(18)113)89(88(81(59-111)133-98)134-97-84(106-75(17)112)87(117)86(116)80(58-110)132-97)131-74(16)94(122)103-72(14)93(121)109-78(91(101)119)52-53-82(114)108-79(51-19-20-55-102-83(115)57-77(99)90(100)118)95(123)104-71(13)92(120)105-73(15)96(124)125/h31,33,35,37,39,41,43,45,47,49,54,71-74,77-81,84-89,97-98,110-111,116-117H,19-30,32,34,36,38,40,42,44,46,48,50-53,55-59,99H2,1-18H3,(H2,100,118)(H2,101,119)(H,102,115)(H,103,122)(H,104,123)(H,105,120)(H,106,112)(H,107,113)(H,108,114)(H,109,121)(H,124,125)(H,126,127)(H,128,129)/p-2/b61-33+,62-35+,63-37-,64-39-,65-41-,66-43-,67-45-,68-47-,69-49-,70-54-/t71-,72-,73+,74+,77+,78+,79-,80+,81+,84+,85+,86+,87+,88+,89+,97+,98+/m0/s1</p>
            <p>METACYC: CPD-12295</p>
            <p>MXNREF: MNXM12374</p>
            <p>SMILES: OC[C@H]1O[C@H](O[C@@H]2[C@@H](CO)O[C@H](OP(=O)([O-])OP(=O)([O-])OC\C=C(\C)CC\C=C(\C)CC\C=C(\C)CC\C=C(\C)CC\C=C(\C)CC\C=C(\C)CC\C=C(\C)CC\C=C(\C)CC\C=C(/C)CC\C=C(/C)CCC=C(C)C)[C@H](NC(C)=O)[C@H]2O[C@H](C)C(=O)N[C@@H](C)C(=O)N[C@H](CCC(=O)N[C@@H](CCCCNC(=O)C[C@@H]([NH3+])C(N)=O)C(=O)N[C@@H](C)C(=O)N[C@H](C)C(=O)[O-])C(N)=O)[C@H](NC(C)=O)[C@@H](O)[C@@H]1O</p>
          </html>
        </notes>
        <annotation>
          <rdf:RDF xmlns:rdf="http://www.w3.org/1999/02/22-rdf-syntax-ns#" xmlns:dcterms="http://purl.org/dc/terms/" xmlns:vCard="http://www.w3.org/2001/vcard-rdf/3.0#" xmlns:vCard4="http://www.w3.org/2006/vcard/ns#" xmlns:bqbiol="http://biomodels.net/biology-qualifiers/" xmlns:bqmodel="http://biomodels.net/model-qualifiers/">
            <rdf:Description rdf:about="#meta_M_MNXM12374_i">
              <bqbiol:is>
                <rdf:Bag>
                  <rdf:li rdf:resource="https://identifiers.org/inchi/InChI=1S/C98H163N11O27P2/c1-60(2)31-21-32-61(3)33-22-34-62(4)35-23-36-63(5)37-24-38-64(6)39-25-40-65(7)41-26-42-66(8)43-27-44-67(9)45-28-46-68(10)47-29-48-69(11)49-30-50-70(12)54-56-130-137(126,127)136-138(128,129)135-98-85(107-76(18)113)89(88(81(59-111)133-98)134-97-84(106-75(17)112)87(117)86(116)80(58-110)132-97)131-74(16)94(122)103-72(14)93(121)109-78(91(101)119)52-53-82(114)108-79(51-19-20-55-102-83(115)57-77(99)90(100)118)95(123)104-71(13)92(120)105-73(15)96(124)125/h31,33,35,37,39,41,43,45,47,49,54,71-74,77-81,84-89,97-98,110-111,116-117H,19-30,32,34,36,38,40,42,44,46,48,50-53,55-59,99H2,1-18H3,(H2,100,118)(H2,101,119)(H,102,115)(H,103,122)(H,104,123)(H,105,120)(H,106,112)(H,107,113)(H,108,114)(H,109,121)(H,124,125)(H,126,127)(H,128,129)/p-2/b61-33+,62-35+,63-37-,64-39-,65-41-,66-43-,67-45-,68-47-,69-49-,70-54-/t71-,72-,73+,74+,77+,78+,79-,80+,81+,84+,85+,86+,87+,88+,89+,97+,98+/m0/s1"/>
                  <rdf:li rdf:resource="https://identifiers.org/biocyc/CPD-12295"/>
                  <rdf:li rdf:resource="https://identifiers.org/metanetx.chemical/MNXM12374"/>
                </rdf:Bag>
              </bqbiol:is>
            </rdf:Description>
          </rdf:RDF>
        </annotation>
      </species>
      <species metaid="meta_M_MNXM12376_i" sboTerm="SBO:0000247" id="M_MNXM12376_i" name="N-acetylmuramoyl-L-alanyl-D-isoglutaminyl-N-(Œ≤-D-asparatyl)-L-lysyl-D-alanyl-D-alanine-diphosphoundecaprenyl-N-acetylglucosamine" compartment="i" hasOnlySubstanceUnits="false" boundaryCondition="false" constant="false" fbc:charge="-3" fbc:chemicalFormula="C98H159N10O28P2">
        <notes>
          <html xmlns="http://www.w3.org/1999/xhtml">
            <p>CHARGE: -3</p>
            <p>FORMULA: C98H159N10O28P2</p>
            <p>INCHI: InChI=1S/C98H162N10O28P2/c1-60(2)31-21-32-61(3)33-22-34-62(4)35-23-36-63(5)37-24-38-64(6)39-25-40-65(7)41-26-42-66(8)43-27-44-67(9)45-28-46-68(10)47-29-48-69(11)49-30-50-70(12)54-56-130-137(126,127)136-138(128,129)135-98-85(106-76(18)112)89(88(81(59-110)133-98)134-97-84(105-75(17)111)87(116)86(115)80(58-109)132-97)131-74(16)93(120)102-72(14)92(119)108-78(90(100)117)52-53-82(113)107-79(51-19-20-55-101-83(114)57-77(99)96(124)125)94(121)103-71(13)91(118)104-73(15)95(122)123/h31,33,35,37,39,41,43,45,47,49,54,71-74,77-81,84-89,97-98,109-110,115-116H,19-30,32,34,36,38,40,42,44,46,48,50-53,55-59,99H2,1-18H3,(H2,100,117)(H,101,114)(H,102,120)(H,103,121)(H,104,118)(H,105,111)(H,106,112)(H,107,113)(H,108,119)(H,122,123)(H,124,125)(H,126,127)(H,128,129)/p-3/b61-33+,62-35+,63-37-,64-39-,65-41-,66-43-,67-45-,68-47-,69-49-,70-54-/t71-,72-,73+,74+,77+,78+,79-,80+,81+,84+,85+,86+,87+,88+,89+,97+,98+/m0/s1</p>
            <p>METACYC: CPD-12302</p>
            <p>MXNREF: MNXM12376</p>
            <p>SMILES: OC[C@H]1O[C@H](O[C@@H]2[C@@H](CO)O[C@H](OP(=O)([O-])OP(=O)([O-])OC\C=C(\C)CC\C=C(\C)CC\C=C(\C)CC\C=C(\C)CC\C=C(\C)CC\C=C(\C)CC\C=C(\C)CC\C=C(\C)CC\C=C(/C)CC\C=C(/C)CCC=C(C)C)[C@H](NC(C)=O)[C@H]2O[C@H](C)C(=O)N[C@@H](C)C(=O)N[C@H](CCC(=O)N[C@@H](CCCCNC(=O)C[C@@H]([NH3+])C(=O)[O-])C(=O)N[C@@H](C)C(=O)N[C@H](C)C(=O)[O-])C(N)=O)[C@H](NC(C)=O)[C@@H](O)[C@@H]1O</p>
          </html>
        </notes>
        <annotation>
          <rdf:RDF xmlns:rdf="http://www.w3.org/1999/02/22-rdf-syntax-ns#" xmlns:dcterms="http://purl.org/dc/terms/" xmlns:vCard="http://www.w3.org/2001/vcard-rdf/3.0#" xmlns:vCard4="http://www.w3.org/2006/vcard/ns#" xmlns:bqbiol="http://biomodels.net/biology-qualifiers/" xmlns:bqmodel="http://biomodels.net/model-qualifiers/">
            <rdf:Description rdf:about="#meta_M_MNXM12376_i">
              <bqbiol:is>
                <rdf:Bag>
                  <rdf:li rdf:resource="https://identifiers.org/inchi/InChI=1S/C98H162N10O28P2/c1-60(2)31-21-32-61(3)33-22-34-62(4)35-23-36-63(5)37-24-38-64(6)39-25-40-65(7)41-26-42-66(8)43-27-44-67(9)45-28-46-68(10)47-29-48-69(11)49-30-50-70(12)54-56-130-137(126,127)136-138(128,129)135-98-85(106-76(18)112)89(88(81(59-110)133-98)134-97-84(105-75(17)111)87(116)86(115)80(58-109)132-97)131-74(16)93(120)102-72(14)92(119)108-78(90(100)117)52-53-82(113)107-79(51-19-20-55-101-83(114)57-77(99)96(124)125)94(121)103-71(13)91(118)104-73(15)95(122)123/h31,33,35,37,39,41,43,45,47,49,54,71-74,77-81,84-89,97-98,109-110,115-116H,19-30,32,34,36,38,40,42,44,46,48,50-53,55-59,99H2,1-18H3,(H2,100,117)(H,101,114)(H,102,120)(H,103,121)(H,104,118)(H,105,111)(H,106,112)(H,107,113)(H,108,119)(H,122,123)(H,124,125)(H,126,127)(H,128,129)/p-3/b61-33+,62-35+,63-37-,64-39-,65-41-,66-43-,67-45-,68-47-,69-49-,70-54-/t71-,72-,73+,74+,77+,78+,79-,80+,81+,84+,85+,86+,87+,88+,89+,97+,98+/m0/s1"/>
                  <rdf:li rdf:resource="https://identifiers.org/biocyc/CPD-12302"/>
                  <rdf:li rdf:resource="https://identifiers.org/metanetx.chemical/MNXM12376"/>
                </rdf:Bag>
              </bqbiol:is>
            </rdf:Description>
          </rdf:RDF>
        </annotation>
      </species>
      <species metaid="meta_M_MetaCyc_GJTG_1970_MONOMER_i" sboTerm="SBO:0000247" id="M_MetaCyc_GJTG_1970_MONOMER_i" name="GJTG-1970-MONOMER" compartment="i" hasOnlySubstanceUnits="false" boundaryCondition="false" constant="false">
        <annotation>
          <rdf:RDF xmlns:rdf="http://www.w3.org/1999/02/22-rdf-syntax-ns#" xmlns:dcterms="http://purl.org/dc/terms/" xmlns:vCard="http://www.w3.org/2001/vcard-rdf/3.0#" xmlns:vCard4="http://www.w3.org/2006/vcard/ns#" xmlns:bqbiol="http://biomodels.net/biology-qualifiers/" xmlns:bqmodel="http://biomodels.net/model-qualifiers/">
            <rdf:Description rdf:about="#meta_M_MetaCyc_GJTG_1970_MONOMER_i">
              <bqbiol:is>
                <rdf:Bag>
                  <rdf:li rdf:resource="https://identifiers.org/biomodels.sbo/SBO:0000252"/>
                </rdf:Bag>
              </bqbiol:is>
            </rdf:Description>
          </rdf:RDF>
        </annotation>
      </species>
      <species metaid="meta_M_MetaCyc_GJTG_1967_MONOMER_i" sboTerm="SBO:0000247" id="M_MetaCyc_GJTG_1967_MONOMER_i" name="GJTG-1967-MONOMER" compartment="i" hasOnlySubstanceUnits="false" boundaryCondition="false" constant="false">
        <annotation>
          <rdf:RDF xmlns:rdf="http://www.w3.org/1999/02/22-rdf-syntax-ns#" xmlns:dcterms="http://purl.org/dc/terms/" xmlns:vCard="http://www.w3.org/2001/vcard-rdf/3.0#" xmlns:vCard4="http://www.w3.org/2006/vcard/ns#" xmlns:bqbiol="http://biomodels.net/biology-qualifiers/" xmlns:bqmodel="http://biomodels.net/model-qualifiers/">
            <rdf:Description rdf:about="#meta_M_MetaCyc_GJTG_1967_MONOMER_i">
              <bqbiol:is>
                <rdf:Bag>
                  <rdf:li rdf:resource="https://identifiers.org/biomodels.sbo/SBO:0000252"/>
                </rdf:Bag>
              </bqbiol:is>
            </rdf:Description>
          </rdf:RDF>
        </annotation>
      </species>
      <species metaid="meta_M_MetaCyc_GJTG_4440_MONOMER_i" sboTerm="SBO:0000247" id="M_MetaCyc_GJTG_4440_MONOMER_i" name="GJTG-4440-MONOMER" compartment="i" hasOnlySubstanceUnits="false" boundaryCondition="false" constant="false">
        <annotation>
          <rdf:RDF xmlns:rdf="http://www.w3.org/1999/02/22-rdf-syntax-ns#" xmlns:dcterms="http://purl.org/dc/terms/" xmlns:vCard="http://www.w3.org/2001/vcard-rdf/3.0#" xmlns:vCard4="http://www.w3.org/2006/vcard/ns#" xmlns:bqbiol="http://biomodels.net/biology-qualifiers/" xmlns:bqmodel="http://biomodels.net/model-qualifiers/">
            <rdf:Description rdf:about="#meta_M_MetaCyc_GJTG_4440_MONOMER_i">
              <bqbiol:is>
                <rdf:Bag>
                  <rdf:li rdf:resource="https://identifiers.org/biomodels.sbo/SBO:0000252"/>
                </rdf:Bag>
              </bqbiol:is>
            </rdf:Description>
          </rdf:RDF>
        </annotation>
      </species>
      <species metaid="meta_M_MetaCyc_GJTG_1965_MONOMER_i" sboTerm="SBO:0000247" id="M_MetaCyc_GJTG_1965_MONOMER_i" name="GJTG-1965-MONOMER" compartment="i" hasOnlySubstanceUnits="false" boundaryCondition="false" constant="false">
        <annotation>
          <rdf:RDF xmlns:rdf="http://www.w3.org/1999/02/22-rdf-syntax-ns#" xmlns:dcterms="http://purl.org/dc/terms/" xmlns:vCard="http://www.w3.org/2001/vcard-rdf/3.0#" xmlns:vCard4="http://www.w3.org/2006/vcard/ns#" xmlns:bqbiol="http://biomodels.net/biology-qualifiers/" xmlns:bqmodel="http://biomodels.net/model-qualifiers/">
            <rdf:Description rdf:about="#meta_M_MetaCyc_GJTG_1965_MONOMER_i">
              <bqbiol:is>
                <rdf:Bag>
                  <rdf:li rdf:resource="https://identifiers.org/biomodels.sbo/SBO:0000252"/>
                </rdf:Bag>
              </bqbiol:is>
            </rdf:Description>
          </rdf:RDF>
        </annotation>
      </species>
      <species metaid="meta_M_MetaCyc_GJTG_3689_MONOMER_i" sboTerm="SBO:0000247" id="M_MetaCyc_GJTG_3689_MONOMER_i" name="GJTG-3689-MONOMER" compartment="i" hasOnlySubstanceUnits="false" boundaryCondition="false" constant="false">
        <annotation>
          <rdf:RDF xmlns:rdf="http://www.w3.org/1999/02/22-rdf-syntax-ns#" xmlns:dcterms="http://purl.org/dc/terms/" xmlns:vCard="http://www.w3.org/2001/vcard-rdf/3.0#" xmlns:vCard4="http://www.w3.org/2006/vcard/ns#" xmlns:bqbiol="http://biomodels.net/biology-qualifiers/" xmlns:bqmodel="http://biomodels.net/model-qualifiers/">
            <rdf:Description rdf:about="#meta_M_MetaCyc_GJTG_3689_MONOMER_i">
              <bqbiol:is>
                <rdf:Bag>
                  <rdf:li rdf:resource="https://identifiers.org/biomodels.sbo/SBO:0000252"/>
                </rdf:Bag>
              </bqbiol:is>
            </rdf:Description>
          </rdf:RDF>
        </annotation>
      </species>
      <species metaid="meta_M_MetaCyc_GJTG_3691_MONOMER_i" sboTerm="SBO:0000247" id="M_MetaCyc_GJTG_3691_MONOMER_i" name="GJTG-3691-MONOMER" compartment="i" hasOnlySubstanceUnits="false" boundaryCondition="false" constant="false">
        <annotation>
          <rdf:RDF xmlns:rdf="http://www.w3.org/1999/02/22-rdf-syntax-ns#" xmlns:dcterms="http://purl.org/dc/terms/" xmlns:vCard="http://www.w3.org/2001/vcard-rdf/3.0#" xmlns:vCard4="http://www.w3.org/2006/vcard/ns#" xmlns:bqbiol="http://biomodels.net/biology-qualifiers/" xmlns:bqmodel="http://biomodels.net/model-qualifiers/">
            <rdf:Description rdf:about="#meta_M_MetaCyc_GJTG_3691_MONOMER_i">
              <bqbiol:is>
                <rdf:Bag>
                  <rdf:li rdf:resource="https://identifiers.org/biomodels.sbo/SBO:0000252"/>
                </rdf:Bag>
              </bqbiol:is>
            </rdf:Description>
          </rdf:RDF>
        </annotation>
      </species>
      <species metaid="meta_M_MetaCyc_GJTG_3692_MONOMER_i" sboTerm="SBO:0000247" id="M_MetaCyc_GJTG_3692_MONOMER_i" name="GJTG-3692-MONOMER" compartment="i" hasOnlySubstanceUnits="false" boundaryCondition="false" constant="false">
        <annotation>
          <rdf:RDF xmlns:rdf="http://www.w3.org/1999/02/22-rdf-syntax-ns#" xmlns:dcterms="http://purl.org/dc/terms/" xmlns:vCard="http://www.w3.org/2001/vcard-rdf/3.0#" xmlns:vCard4="http://www.w3.org/2006/vcard/ns#" xmlns:bqbiol="http://biomodels.net/biology-qualifiers/" xmlns:bqmodel="http://biomodels.net/model-qualifiers/">
            <rdf:Description rdf:about="#meta_M_MetaCyc_GJTG_3692_MONOMER_i">
              <bqbiol:is>
                <rdf:Bag>
                  <rdf:li rdf:resource="https://identifiers.org/biomodels.sbo/SBO:0000252"/>
                </rdf:Bag>
              </bqbiol:is>
            </rdf:Description>
          </rdf:RDF>
        </annotation>
      </species>
      <species metaid="meta_M_MetaCyc_GJTG_4438_MONOMER_i" sboTerm="SBO:0000247" id="M_MetaCyc_GJTG_4438_MONOMER_i" name="GJTG-4438-MONOMER" compartment="i" hasOnlySubstanceUnits="false" boundaryCondition="false" constant="false">
        <annotation>
          <rdf:RDF xmlns:rdf="http://www.w3.org/1999/02/22-rdf-syntax-ns#" xmlns:dcterms="http://purl.org/dc/terms/" xmlns:vCard="http://www.w3.org/2001/vcard-rdf/3.0#" xmlns:vCard4="http://www.w3.org/2006/vcard/ns#" xmlns:bqbiol="http://biomodels.net/biology-qualifiers/" xmlns:bqmodel="http://biomodels.net/model-qualifiers/">
            <rdf:Description rdf:about="#meta_M_MetaCyc_GJTG_4438_MONOMER_i">
              <bqbiol:is>
                <rdf:Bag>
                  <rdf:li rdf:resource="https://identifiers.org/biomodels.sbo/SBO:0000252"/>
                </rdf:Bag>
              </bqbiol:is>
            </rdf:Description>
          </rdf:RDF>
        </annotation>
      </species>
      <species metaid="meta_M_MetaCyc_GJTG_4439_MONOMER_i" sboTerm="SBO:0000247" id="M_MetaCyc_GJTG_4439_MONOMER_i" name="GJTG-4439-MONOMER" compartment="i" hasOnlySubstanceUnits="false" boundaryCondition="false" constant="false">
        <annotation>
          <rdf:RDF xmlns:rdf="http://www.w3.org/1999/02/22-rdf-syntax-ns#" xmlns:dcterms="http://purl.org/dc/terms/" xmlns:vCard="http://www.w3.org/2001/vcard-rdf/3.0#" xmlns:vCard4="http://www.w3.org/2006/vcard/ns#" xmlns:bqbiol="http://biomodels.net/biology-qualifiers/" xmlns:bqmodel="http://biomodels.net/model-qualifiers/">
            <rdf:Description rdf:about="#meta_M_MetaCyc_GJTG_4439_MONOMER_i">
              <bqbiol:is>
                <rdf:Bag>
                  <rdf:li rdf:resource="https://identifiers.org/biomodels.sbo/SBO:0000252"/>
                </rdf:Bag>
              </bqbiol:is>
            </rdf:Description>
          </rdf:RDF>
        </annotation>
      </species>
      <species metaid="meta_M_MetaCyc_GJTG_1964_MONOMER_i" sboTerm="SBO:0000247" id="M_MetaCyc_GJTG_1964_MONOMER_i" name="GJTG-1964-MONOMER" compartment="i" hasOnlySubstanceUnits="false" boundaryCondition="false" constant="false">
        <annotation>
          <rdf:RDF xmlns:rdf="http://www.w3.org/1999/02/22-rdf-syntax-ns#" xmlns:dcterms="http://purl.org/dc/terms/" xmlns:vCard="http://www.w3.org/2001/vcard-rdf/3.0#" xmlns:vCard4="http://www.w3.org/2006/vcard/ns#" xmlns:bqbiol="http://biomodels.net/biology-qualifiers/" xmlns:bqmodel="http://biomodels.net/model-qualifiers/">
            <rdf:Description rdf:about="#meta_M_MetaCyc_GJTG_1964_MONOMER_i">
              <bqbiol:is>
                <rdf:Bag>
                  <rdf:li rdf:resource="https://identifiers.org/biomodels.sbo/SBO:0000252"/>
                </rdf:Bag>
              </bqbiol:is>
            </rdf:Description>
          </rdf:RDF>
        </annotation>
      </species>
      <species metaid="meta_M_MetaCyc_GJTG_1963_MONOMER_i" sboTerm="SBO:0000247" id="M_MetaCyc_GJTG_1963_MONOMER_i" name="GJTG-1963-MONOMER" compartment="i" hasOnlySubstanceUnits="false" boundaryCondition="false" constant="false">
        <annotation>
          <rdf:RDF xmlns:rdf="http://www.w3.org/1999/02/22-rdf-syntax-ns#" xmlns:dcterms="http://purl.org/dc/terms/" xmlns:vCard="http://www.w3.org/2001/vcard-rdf/3.0#" xmlns:vCard4="http://www.w3.org/2006/vcard/ns#" xmlns:bqbiol="http://biomodels.net/biology-qualifiers/" xmlns:bqmodel="http://biomodels.net/model-qualifiers/">
            <rdf:Description rdf:about="#meta_M_MetaCyc_GJTG_1963_MONOMER_i">
              <bqbiol:is>
                <rdf:Bag>
                  <rdf:li rdf:resource="https://identifiers.org/biomodels.sbo/SBO:0000252"/>
                </rdf:Bag>
              </bqbiol:is>
            </rdf:Description>
          </rdf:RDF>
        </annotation>
      </species>
      <species metaid="meta_M_MNXM8564_i" sboTerm="SBO:0000247" id="M_MNXM8564_i" name="a DsrC protein with an intramolecular disulfide bond" compartment="i" hasOnlySubstanceUnits="false" boundaryCondition="false" constant="false">
        <notes>
          <html xmlns="http://www.w3.org/1999/xhtml">
            <p>METACYC: DsrC-disulfide-form</p>
            <p>MXNREF: MNXM8564</p>
          </html>
        </notes>
        <annotation>
          <rdf:RDF xmlns:rdf="http://www.w3.org/1999/02/22-rdf-syntax-ns#" xmlns:dcterms="http://purl.org/dc/terms/" xmlns:vCard="http://www.w3.org/2001/vcard-rdf/3.0#" xmlns:vCard4="http://www.w3.org/2006/vcard/ns#" xmlns:bqbiol="http://biomodels.net/biology-qualifiers/" xmlns:bqmodel="http://biomodels.net/model-qualifiers/">
            <rdf:Description rdf:about="#meta_M_MNXM8564_i">
              <bqbiol:is>
                <rdf:Bag>
                  <rdf:li rdf:resource="https://identifiers.org/biocyc/DsrC-disulfide-form"/>
                  <rdf:li rdf:resource="https://identifiers.org/metanetx.chemical/MNXM8564"/>
                </rdf:Bag>
              </bqbiol:is>
            </rdf:Description>
          </rdf:RDF>
        </annotation>
      </species>
      <species metaid="meta_M_MNXM8565_i" sboTerm="SBO:0000247" id="M_MNXM8565_i" name="a DsrC sulfur carrier protein" compartment="i" hasOnlySubstanceUnits="false" boundaryCondition="false" constant="false">
        <notes>
          <html xmlns="http://www.w3.org/1999/xhtml">
            <p>METACYC: DsrC-sulfur-carrier-proteins</p>
            <p>MXNREF: MNXM8565</p>
          </html>
        </notes>
        <annotation>
          <rdf:RDF xmlns:rdf="http://www.w3.org/1999/02/22-rdf-syntax-ns#" xmlns:dcterms="http://purl.org/dc/terms/" xmlns:vCard="http://www.w3.org/2001/vcard-rdf/3.0#" xmlns:vCard4="http://www.w3.org/2006/vcard/ns#" xmlns:bqbiol="http://biomodels.net/biology-qualifiers/" xmlns:bqmodel="http://biomodels.net/model-qualifiers/">
            <rdf:Description rdf:about="#meta_M_MNXM8565_i">
              <bqbiol:is>
                <rdf:Bag>
                  <rdf:li rdf:resource="https://identifiers.org/biocyc/DsrC-sulfur-carrier-proteins"/>
                  <rdf:li rdf:resource="https://identifiers.org/metanetx.chemical/MNXM8565"/>
                </rdf:Bag>
              </bqbiol:is>
            </rdf:Description>
          </rdf:RDF>
        </annotation>
      </species>
      <species metaid="meta_M_MNXM7326_i" sboTerm="SBO:0000247" id="M_MNXM7326_i" name="[DsrC] persulfide" compartment="i" hasOnlySubstanceUnits="false" boundaryCondition="false" constant="false">
        <notes>
          <html xmlns="http://www.w3.org/1999/xhtml">
            <p>METACYC: DsrC-persulfides</p>
            <p>MXNREF: MNXM7326</p>
          </html>
        </notes>
        <annotation>
          <rdf:RDF xmlns:rdf="http://www.w3.org/1999/02/22-rdf-syntax-ns#" xmlns:dcterms="http://purl.org/dc/terms/" xmlns:vCard="http://www.w3.org/2001/vcard-rdf/3.0#" xmlns:vCard4="http://www.w3.org/2006/vcard/ns#" xmlns:bqbiol="http://biomodels.net/biology-qualifiers/" xmlns:bqmodel="http://biomodels.net/model-qualifiers/">
            <rdf:Description rdf:about="#meta_M_MNXM7326_i">
              <bqbiol:is>
                <rdf:Bag>
                  <rdf:li rdf:resource="https://identifiers.org/biocyc/DsrC-persulfides"/>
                  <rdf:li rdf:resource="https://identifiers.org/metanetx.chemical/MNXM7326"/>
                </rdf:Bag>
              </bqbiol:is>
            </rdf:Description>
          </rdf:RDF>
        </annotation>
      </species>
      <species metaid="meta_M_MetaCyc_GJTG_4436_MONOMER_i" sboTerm="SBO:0000247" id="M_MetaCyc_GJTG_4436_MONOMER_i" name="GJTG-4436-MONOMER" compartment="i" hasOnlySubstanceUnits="false" boundaryCondition="false" constant="false">
        <annotation>
          <rdf:RDF xmlns:rdf="http://www.w3.org/1999/02/22-rdf-syntax-ns#" xmlns:dcterms="http://purl.org/dc/terms/" xmlns:vCard="http://www.w3.org/2001/vcard-rdf/3.0#" xmlns:vCard4="http://www.w3.org/2006/vcard/ns#" xmlns:bqbiol="http://biomodels.net/biology-qualifiers/" xmlns:bqmodel="http://biomodels.net/model-qualifiers/">
            <rdf:Description rdf:about="#meta_M_MetaCyc_GJTG_4436_MONOMER_i">
              <bqbiol:is>
                <rdf:Bag>
                  <rdf:li rdf:resource="https://identifiers.org/biomodels.sbo/SBO:0000252"/>
                </rdf:Bag>
              </bqbiol:is>
            </rdf:Description>
          </rdf:RDF>
        </annotation>
      </species>
      <species metaid="meta_M_MetaCyc_GJTG_1961_MONOMER_i" sboTerm="SBO:0000247" id="M_MetaCyc_GJTG_1961_MONOMER_i" name="GJTG-1961-MONOMER" compartment="i" hasOnlySubstanceUnits="false" boundaryCondition="false" constant="false">
        <annotation>
          <rdf:RDF xmlns:rdf="http://www.w3.org/1999/02/22-rdf-syntax-ns#" xmlns:dcterms="http://purl.org/dc/terms/" xmlns:vCard="http://www.w3.org/2001/vcard-rdf/3.0#" xmlns:vCard4="http://www.w3.org/2006/vcard/ns#" xmlns:bqbiol="http://biomodels.net/biology-qualifiers/" xmlns:bqmodel="http://biomodels.net/model-qualifiers/">
            <rdf:Description rdf:about="#meta_M_MetaCyc_GJTG_1961_MONOMER_i">
              <bqbiol:is>
                <rdf:Bag>
                  <rdf:li rdf:resource="https://identifiers.org/biomodels.sbo/SBO:0000252"/>
                </rdf:Bag>
              </bqbiol:is>
            </rdf:Description>
          </rdf:RDF>
        </annotation>
      </species>
      <species metaid="meta_M_MNXM10691_i" sboTerm="SBO:0000247" id="M_MNXM10691_i" name="a [glycine-cleavage complex H protein] N6-aminomethyldihydrolipoyl-L-lysine" compartment="i" hasOnlySubstanceUnits="false" boundaryCondition="false" constant="false" fbc:chemicalFormula="C15H29N3O2S2">
        <notes>
          <html xmlns="http://www.w3.org/1999/xhtml">
            <p>METACYC: AMINOMETHYLDIHYDROLIPOYL-GCVH</p>
            <p>MXNREF: MNXM10691</p>
          </html>
        </notes>
        <annotation>
          <rdf:RDF xmlns:rdf="http://www.w3.org/1999/02/22-rdf-syntax-ns#" xmlns:dcterms="http://purl.org/dc/terms/" xmlns:vCard="http://www.w3.org/2001/vcard-rdf/3.0#" xmlns:vCard4="http://www.w3.org/2006/vcard/ns#" xmlns:bqbiol="http://biomodels.net/biology-qualifiers/" xmlns:bqmodel="http://biomodels.net/model-qualifiers/">
            <rdf:Description rdf:about="#meta_M_MNXM10691_i">
              <bqbiol:is>
                <rdf:Bag>
                  <rdf:li rdf:resource="https://identifiers.org/biocyc/AMINOMETHYLDIHYDROLIPOYL-GCVH"/>
                  <rdf:li rdf:resource="https://identifiers.org/metanetx.chemical/MNXM10691"/>
                </rdf:Bag>
              </bqbiol:is>
            </rdf:Description>
          </rdf:RDF>
        </annotation>
      </species>
      <species metaid="meta_M_MetaCyc_GJTG_2177_MONOMER_i" sboTerm="SBO:0000247" id="M_MetaCyc_GJTG_2177_MONOMER_i" name="GJTG-2177-MONOMER" compartment="i" hasOnlySubstanceUnits="false" boundaryCondition="false" constant="false">
        <annotation>
          <rdf:RDF xmlns:rdf="http://www.w3.org/1999/02/22-rdf-syntax-ns#" xmlns:dcterms="http://purl.org/dc/terms/" xmlns:vCard="http://www.w3.org/2001/vcard-rdf/3.0#" xmlns:vCard4="http://www.w3.org/2006/vcard/ns#" xmlns:bqbiol="http://biomodels.net/biology-qualifiers/" xmlns:bqmodel="http://biomodels.net/model-qualifiers/">
            <rdf:Description rdf:about="#meta_M_MetaCyc_GJTG_2177_MONOMER_i">
              <bqbiol:is>
                <rdf:Bag>
                  <rdf:li rdf:resource="https://identifiers.org/biomodels.sbo/SBO:0000252"/>
                </rdf:Bag>
              </bqbiol:is>
            </rdf:Description>
          </rdf:RDF>
        </annotation>
      </species>
      <species metaid="meta_M_MetaCyc_GJTG_3338_MONOMER_i" sboTerm="SBO:0000247" id="M_MetaCyc_GJTG_3338_MONOMER_i" name="GJTG-3338-MONOMER" compartment="i" hasOnlySubstanceUnits="false" boundaryCondition="false" constant="false">
        <annotation>
          <rdf:RDF xmlns:rdf="http://www.w3.org/1999/02/22-rdf-syntax-ns#" xmlns:dcterms="http://purl.org/dc/terms/" xmlns:vCard="http://www.w3.org/2001/vcard-rdf/3.0#" xmlns:vCard4="http://www.w3.org/2006/vcard/ns#" xmlns:bqbiol="http://biomodels.net/biology-qualifiers/" xmlns:bqmodel="http://biomodels.net/model-qualifiers/">
            <rdf:Description rdf:about="#meta_M_MetaCyc_GJTG_3338_MONOMER_i">
              <bqbiol:is>
                <rdf:Bag>
                  <rdf:li rdf:resource="https://identifiers.org/biomodels.sbo/SBO:0000252"/>
                </rdf:Bag>
              </bqbiol:is>
            </rdf:Description>
          </rdf:RDF>
        </annotation>
      </species>
      <species metaid="meta_M_MetaCyc_GJTG_3339_MONOMER_i" sboTerm="SBO:0000247" id="M_MetaCyc_GJTG_3339_MONOMER_i" name="GJTG-3339-MONOMER" compartment="i" hasOnlySubstanceUnits="false" boundaryCondition="false" constant="false">
        <annotation>
          <rdf:RDF xmlns:rdf="http://www.w3.org/1999/02/22-rdf-syntax-ns#" xmlns:dcterms="http://purl.org/dc/terms/" xmlns:vCard="http://www.w3.org/2001/vcard-rdf/3.0#" xmlns:vCard4="http://www.w3.org/2006/vcard/ns#" xmlns:bqbiol="http://biomodels.net/biology-qualifiers/" xmlns:bqmodel="http://biomodels.net/model-qualifiers/">
            <rdf:Description rdf:about="#meta_M_MetaCyc_GJTG_3339_MONOMER_i">
              <bqbiol:is>
                <rdf:Bag>
                  <rdf:li rdf:resource="https://identifiers.org/biomodels.sbo/SBO:0000252"/>
                </rdf:Bag>
              </bqbiol:is>
            </rdf:Description>
          </rdf:RDF>
        </annotation>
      </species>
      <species metaid="meta_M_MetaCyc_GJTG_3487_MONOMER_i" sboTerm="SBO:0000247" id="M_MetaCyc_GJTG_3487_MONOMER_i" name="GJTG-3487-MONOMER" compartment="i" hasOnlySubstanceUnits="false" boundaryCondition="false" constant="false">
        <annotation>
          <rdf:RDF xmlns:rdf="http://www.w3.org/1999/02/22-rdf-syntax-ns#" xmlns:dcterms="http://purl.org/dc/terms/" xmlns:vCard="http://www.w3.org/2001/vcard-rdf/3.0#" xmlns:vCard4="http://www.w3.org/2006/vcard/ns#" xmlns:bqbiol="http://biomodels.net/biology-qualifiers/" xmlns:bqmodel="http://biomodels.net/model-qualifiers/">
            <rdf:Description rdf:about="#meta_M_MetaCyc_GJTG_3487_MONOMER_i">
              <bqbiol:is>
                <rdf:Bag>
                  <rdf:li rdf:resource="https://identifiers.org/biomodels.sbo/SBO:0000252"/>
                </rdf:Bag>
              </bqbiol:is>
            </rdf:Description>
          </rdf:RDF>
        </annotation>
      </species>
      <species metaid="meta_M_MetaCyc_GJTG_4227_MONOMER_i" sboTerm="SBO:0000247" id="M_MetaCyc_GJTG_4227_MONOMER_i" name="GJTG-4227-MONOMER" compartment="i" hasOnlySubstanceUnits="false" boundaryCondition="false" constant="false">
        <annotation>
          <rdf:RDF xmlns:rdf="http://www.w3.org/1999/02/22-rdf-syntax-ns#" xmlns:dcterms="http://purl.org/dc/terms/" xmlns:vCard="http://www.w3.org/2001/vcard-rdf/3.0#" xmlns:vCard4="http://www.w3.org/2006/vcard/ns#" xmlns:bqbiol="http://biomodels.net/biology-qualifiers/" xmlns:bqmodel="http://biomodels.net/model-qualifiers/">
            <rdf:Description rdf:about="#meta_M_MetaCyc_GJTG_4227_MONOMER_i">
              <bqbiol:is>
                <rdf:Bag>
                  <rdf:li rdf:resource="https://identifiers.org/biomodels.sbo/SBO:0000252"/>
                </rdf:Bag>
              </bqbiol:is>
            </rdf:Description>
          </rdf:RDF>
        </annotation>
      </species>
      <species metaid="meta_M_MetaCyc_GJTG_4435_MONOMER_i" sboTerm="SBO:0000247" id="M_MetaCyc_GJTG_4435_MONOMER_i" name="GJTG-4435-MONOMER" compartment="i" hasOnlySubstanceUnits="false" boundaryCondition="false" constant="false">
        <annotation>
          <rdf:RDF xmlns:rdf="http://www.w3.org/1999/02/22-rdf-syntax-ns#" xmlns:dcterms="http://purl.org/dc/terms/" xmlns:vCard="http://www.w3.org/2001/vcard-rdf/3.0#" xmlns:vCard4="http://www.w3.org/2006/vcard/ns#" xmlns:bqbiol="http://biomodels.net/biology-qualifiers/" xmlns:bqmodel="http://biomodels.net/model-qualifiers/">
            <rdf:Description rdf:about="#meta_M_MetaCyc_GJTG_4435_MONOMER_i">
              <bqbiol:is>
                <rdf:Bag>
                  <rdf:li rdf:resource="https://identifiers.org/biomodels.sbo/SBO:0000252"/>
                </rdf:Bag>
              </bqbiol:is>
            </rdf:Description>
          </rdf:RDF>
        </annotation>
      </species>
      <species metaid="meta_M_MNXM6294_i" sboTerm="SBO:0000247" id="M_MNXM6294_i" name="intracellular S0" compartment="i" hasOnlySubstanceUnits="false" boundaryCondition="false" constant="false" fbc:chemicalFormula="S">
        <notes>
          <html xmlns="http://www.w3.org/1999/xhtml">
            <p>METACYC: Intracellular-Sulfur</p>
            <p>MXNREF: MNXM6294</p>
          </html>
        </notes>
        <annotation>
          <rdf:RDF xmlns:rdf="http://www.w3.org/1999/02/22-rdf-syntax-ns#" xmlns:dcterms="http://purl.org/dc/terms/" xmlns:vCard="http://www.w3.org/2001/vcard-rdf/3.0#" xmlns:vCard4="http://www.w3.org/2006/vcard/ns#" xmlns:bqbiol="http://biomodels.net/biology-qualifiers/" xmlns:bqmodel="http://biomodels.net/model-qualifiers/">
            <rdf:Description rdf:about="#meta_M_MNXM6294_i">
              <bqbiol:is>
                <rdf:Bag>
                  <rdf:li rdf:resource="https://identifiers.org/biocyc/Intracellular-Sulfur"/>
                  <rdf:li rdf:resource="https://identifiers.org/metanetx.chemical/MNXM6294"/>
                </rdf:Bag>
              </bqbiol:is>
            </rdf:Description>
          </rdf:RDF>
        </annotation>
      </species>
      <species metaid="meta_M_MNXM12622_i" sboTerm="SBO:0000247" id="M_MNXM12622_i" name="a perthiol" compartment="i" hasOnlySubstanceUnits="false" boundaryCondition="false" constant="false" fbc:chemicalFormula="S2">
        <notes>
          <html xmlns="http://www.w3.org/1999/xhtml">
            <p>METACYC: Perthiols</p>
            <p>MXNREF: MNXM12622</p>
            <p>SMILES: SS[*]</p>
          </html>
        </notes>
        <annotation>
          <rdf:RDF xmlns:rdf="http://www.w3.org/1999/02/22-rdf-syntax-ns#" xmlns:dcterms="http://purl.org/dc/terms/" xmlns:vCard="http://www.w3.org/2001/vcard-rdf/3.0#" xmlns:vCard4="http://www.w3.org/2006/vcard/ns#" xmlns:bqbiol="http://biomodels.net/biology-qualifiers/" xmlns:bqmodel="http://biomodels.net/model-qualifiers/">
            <rdf:Description rdf:about="#meta_M_MNXM12622_i">
              <bqbiol:is>
                <rdf:Bag>
                  <rdf:li rdf:resource="https://identifiers.org/biocyc/Perthiols"/>
                  <rdf:li rdf:resource="https://identifiers.org/metanetx.chemical/MNXM12622"/>
                </rdf:Bag>
              </bqbiol:is>
            </rdf:Description>
          </rdf:RDF>
        </annotation>
      </species>
      <species metaid="meta_M_MNXM11442_i" sboTerm="SBO:0000247" id="M_MNXM11442_i" name="a DsrEFH complex" compartment="i" hasOnlySubstanceUnits="false" boundaryCondition="false" constant="false">
        <notes>
          <html xmlns="http://www.w3.org/1999/xhtml">
            <p>METACYC: DsrEFH-Complexes</p>
            <p>MXNREF: MNXM11442</p>
          </html>
        </notes>
        <annotation>
          <rdf:RDF xmlns:rdf="http://www.w3.org/1999/02/22-rdf-syntax-ns#" xmlns:dcterms="http://purl.org/dc/terms/" xmlns:vCard="http://www.w3.org/2001/vcard-rdf/3.0#" xmlns:vCard4="http://www.w3.org/2006/vcard/ns#" xmlns:bqbiol="http://biomodels.net/biology-qualifiers/" xmlns:bqmodel="http://biomodels.net/model-qualifiers/">
            <rdf:Description rdf:about="#meta_M_MNXM11442_i">
              <bqbiol:is>
                <rdf:Bag>
                  <rdf:li rdf:resource="https://identifiers.org/biocyc/DsrEFH-Complexes"/>
                  <rdf:li rdf:resource="https://identifiers.org/metanetx.chemical/MNXM11442"/>
                </rdf:Bag>
              </bqbiol:is>
            </rdf:Description>
          </rdf:RDF>
        </annotation>
      </species>
      <species metaid="meta_M_MNXM11443_i" sboTerm="SBO:0000247" id="M_MNXM11443_i" name="[DsrEFH complex] persulfide" compartment="i" hasOnlySubstanceUnits="false" boundaryCondition="false" constant="false">
        <notes>
          <html xmlns="http://www.w3.org/1999/xhtml">
            <p>METACYC: DsrEFH-Persulfides</p>
            <p>MXNREF: MNXM11443</p>
          </html>
        </notes>
        <annotation>
          <rdf:RDF xmlns:rdf="http://www.w3.org/1999/02/22-rdf-syntax-ns#" xmlns:dcterms="http://purl.org/dc/terms/" xmlns:vCard="http://www.w3.org/2001/vcard-rdf/3.0#" xmlns:vCard4="http://www.w3.org/2006/vcard/ns#" xmlns:bqbiol="http://biomodels.net/biology-qualifiers/" xmlns:bqmodel="http://biomodels.net/model-qualifiers/">
            <rdf:Description rdf:about="#meta_M_MNXM11443_i">
              <bqbiol:is>
                <rdf:Bag>
                  <rdf:li rdf:resource="https://identifiers.org/biocyc/DsrEFH-Persulfides"/>
                  <rdf:li rdf:resource="https://identifiers.org/metanetx.chemical/MNXM11443"/>
                </rdf:Bag>
              </bqbiol:is>
            </rdf:Description>
          </rdf:RDF>
        </annotation>
      </species>
      <species metaid="meta_M_MetaCyc_GJTG_706_MONOMER_i" sboTerm="SBO:0000247" id="M_MetaCyc_GJTG_706_MONOMER_i" name="GJTG-706-MONOMER" compartment="i" hasOnlySubstanceUnits="false" boundaryCondition="false" constant="false">
        <annotation>
          <rdf:RDF xmlns:rdf="http://www.w3.org/1999/02/22-rdf-syntax-ns#" xmlns:dcterms="http://purl.org/dc/terms/" xmlns:vCard="http://www.w3.org/2001/vcard-rdf/3.0#" xmlns:vCard4="http://www.w3.org/2006/vcard/ns#" xmlns:bqbiol="http://biomodels.net/biology-qualifiers/" xmlns:bqmodel="http://biomodels.net/model-qualifiers/">
            <rdf:Description rdf:about="#meta_M_MetaCyc_GJTG_706_MONOMER_i">
              <bqbiol:is>
                <rdf:Bag>
                  <rdf:li rdf:resource="https://identifiers.org/biomodels.sbo/SBO:0000252"/>
                </rdf:Bag>
              </bqbiol:is>
            </rdf:Description>
          </rdf:RDF>
        </annotation>
      </species>
      <species metaid="meta_M_MetaCyc_GJTG_1580_MONOMER_i" sboTerm="SBO:0000247" id="M_MetaCyc_GJTG_1580_MONOMER_i" name="GJTG-1580-MONOMER" compartment="i" hasOnlySubstanceUnits="false" boundaryCondition="false" constant="false">
        <annotation>
          <rdf:RDF xmlns:rdf="http://www.w3.org/1999/02/22-rdf-syntax-ns#" xmlns:dcterms="http://purl.org/dc/terms/" xmlns:vCard="http://www.w3.org/2001/vcard-rdf/3.0#" xmlns:vCard4="http://www.w3.org/2006/vcard/ns#" xmlns:bqbiol="http://biomodels.net/biology-qualifiers/" xmlns:bqmodel="http://biomodels.net/model-qualifiers/">
            <rdf:Description rdf:about="#meta_M_MetaCyc_GJTG_1580_MONOMER_i">
              <bqbiol:is>
                <rdf:Bag>
                  <rdf:li rdf:resource="https://identifiers.org/biomodels.sbo/SBO:0000252"/>
                </rdf:Bag>
              </bqbiol:is>
            </rdf:Description>
          </rdf:RDF>
        </annotation>
      </species>
      <species metaid="meta_M_MetaCyc_GJTG_1959_MONOMER_i" sboTerm="SBO:0000247" id="M_MetaCyc_GJTG_1959_MONOMER_i" name="GJTG-1959-MONOMER" compartment="i" hasOnlySubstanceUnits="false" boundaryCondition="false" constant="false">
        <annotation>
          <rdf:RDF xmlns:rdf="http://www.w3.org/1999/02/22-rdf-syntax-ns#" xmlns:dcterms="http://purl.org/dc/terms/" xmlns:vCard="http://www.w3.org/2001/vcard-rdf/3.0#" xmlns:vCard4="http://www.w3.org/2006/vcard/ns#" xmlns:bqbiol="http://biomodels.net/biology-qualifiers/" xmlns:bqmodel="http://biomodels.net/model-qualifiers/">
            <rdf:Description rdf:about="#meta_M_MetaCyc_GJTG_1959_MONOMER_i">
              <bqbiol:is>
                <rdf:Bag>
                  <rdf:li rdf:resource="https://identifiers.org/biomodels.sbo/SBO:0000252"/>
                </rdf:Bag>
              </bqbiol:is>
            </rdf:Description>
          </rdf:RDF>
        </annotation>
      </species>
      <species metaid="meta_M_MetaCyc_GJTG_53_MONOMER_i" sboTerm="SBO:0000247" id="M_MetaCyc_GJTG_53_MONOMER_i" name="GJTG-53-MONOMER" compartment="i" hasOnlySubstanceUnits="false" boundaryCondition="false" constant="false">
        <annotation>
          <rdf:RDF xmlns:rdf="http://www.w3.org/1999/02/22-rdf-syntax-ns#" xmlns:dcterms="http://purl.org/dc/terms/" xmlns:vCard="http://www.w3.org/2001/vcard-rdf/3.0#" xmlns:vCard4="http://www.w3.org/2006/vcard/ns#" xmlns:bqbiol="http://biomodels.net/biology-qualifiers/" xmlns:bqmodel="http://biomodels.net/model-qualifiers/">
            <rdf:Description rdf:about="#meta_M_MetaCyc_GJTG_53_MONOMER_i">
              <bqbiol:is>
                <rdf:Bag>
                  <rdf:li rdf:resource="https://identifiers.org/biomodels.sbo/SBO:0000252"/>
                </rdf:Bag>
              </bqbiol:is>
            </rdf:Description>
          </rdf:RDF>
        </annotation>
      </species>
      <species metaid="meta_M_MetaCyc_GJTG_271_MONOMER_i" sboTerm="SBO:0000247" id="M_MetaCyc_GJTG_271_MONOMER_i" name="GJTG-271-MONOMER" compartment="i" hasOnlySubstanceUnits="false" boundaryCondition="false" constant="false">
        <annotation>
          <rdf:RDF xmlns:rdf="http://www.w3.org/1999/02/22-rdf-syntax-ns#" xmlns:dcterms="http://purl.org/dc/terms/" xmlns:vCard="http://www.w3.org/2001/vcard-rdf/3.0#" xmlns:vCard4="http://www.w3.org/2006/vcard/ns#" xmlns:bqbiol="http://biomodels.net/biology-qualifiers/" xmlns:bqmodel="http://biomodels.net/model-qualifiers/">
            <rdf:Description rdf:about="#meta_M_MetaCyc_GJTG_271_MONOMER_i">
              <bqbiol:is>
                <rdf:Bag>
                  <rdf:li rdf:resource="https://identifiers.org/biomodels.sbo/SBO:0000252"/>
                </rdf:Bag>
              </bqbiol:is>
            </rdf:Description>
          </rdf:RDF>
        </annotation>
      </species>
      <species metaid="meta_M_MetaCyc_GJTG_3476_MONOMER_i" sboTerm="SBO:0000247" id="M_MetaCyc_GJTG_3476_MONOMER_i" name="GJTG-3476-MONOMER" compartment="i" hasOnlySubstanceUnits="false" boundaryCondition="false" constant="false">
        <annotation>
          <rdf:RDF xmlns:rdf="http://www.w3.org/1999/02/22-rdf-syntax-ns#" xmlns:dcterms="http://purl.org/dc/terms/" xmlns:vCard="http://www.w3.org/2001/vcard-rdf/3.0#" xmlns:vCard4="http://www.w3.org/2006/vcard/ns#" xmlns:bqbiol="http://biomodels.net/biology-qualifiers/" xmlns:bqmodel="http://biomodels.net/model-qualifiers/">
            <rdf:Description rdf:about="#meta_M_MetaCyc_GJTG_3476_MONOMER_i">
              <bqbiol:is>
                <rdf:Bag>
                  <rdf:li rdf:resource="https://identifiers.org/biomodels.sbo/SBO:0000252"/>
                </rdf:Bag>
              </bqbiol:is>
            </rdf:Description>
          </rdf:RDF>
        </annotation>
      </species>
      <species metaid="meta_M_MetaCyc_GJTG_3488_MONOMER_i" sboTerm="SBO:0000247" id="M_MetaCyc_GJTG_3488_MONOMER_i" name="GJTG-3488-MONOMER" compartment="i" hasOnlySubstanceUnits="false" boundaryCondition="false" constant="false">
        <annotation>
          <rdf:RDF xmlns:rdf="http://www.w3.org/1999/02/22-rdf-syntax-ns#" xmlns:dcterms="http://purl.org/dc/terms/" xmlns:vCard="http://www.w3.org/2001/vcard-rdf/3.0#" xmlns:vCard4="http://www.w3.org/2006/vcard/ns#" xmlns:bqbiol="http://biomodels.net/biology-qualifiers/" xmlns:bqmodel="http://biomodels.net/model-qualifiers/">
            <rdf:Description rdf:about="#meta_M_MetaCyc_GJTG_3488_MONOMER_i">
              <bqbiol:is>
                <rdf:Bag>
                  <rdf:li rdf:resource="https://identifiers.org/biomodels.sbo/SBO:0000252"/>
                </rdf:Bag>
              </bqbiol:is>
            </rdf:Description>
          </rdf:RDF>
        </annotation>
      </species>
      <species metaid="meta_M_MNXM12553_i" sboTerm="SBO:0000247" id="M_MNXM12553_i" name="a [2-oxoglutarate dehydrogenase E2 protein] N6-S-succinyldihydrolipoyl-L-lysine" compartment="i" hasOnlySubstanceUnits="false" boundaryCondition="false" constant="false" fbc:chemicalFormula="C19H31N2O5S2">
        <notes>
          <html xmlns="http://www.w3.org/1999/xhtml">
            <p>METACYC: Oxo-glutarate-dehydro-suc-DH-lipoyl</p>
            <p>MXNREF: MNXM12553</p>
          </html>
        </notes>
        <annotation>
          <rdf:RDF xmlns:rdf="http://www.w3.org/1999/02/22-rdf-syntax-ns#" xmlns:dcterms="http://purl.org/dc/terms/" xmlns:vCard="http://www.w3.org/2001/vcard-rdf/3.0#" xmlns:vCard4="http://www.w3.org/2006/vcard/ns#" xmlns:bqbiol="http://biomodels.net/biology-qualifiers/" xmlns:bqmodel="http://biomodels.net/model-qualifiers/">
            <rdf:Description rdf:about="#meta_M_MNXM12553_i">
              <bqbiol:is>
                <rdf:Bag>
                  <rdf:li rdf:resource="https://identifiers.org/biocyc/Oxo-glutarate-dehydro-suc-DH-lipoyl"/>
                  <rdf:li rdf:resource="https://identifiers.org/metanetx.chemical/MNXM12553"/>
                </rdf:Bag>
              </bqbiol:is>
            </rdf:Description>
          </rdf:RDF>
        </annotation>
      </species>
      <species metaid="meta_M_MetaCyc_GJTG_1956_MONOMER_i" sboTerm="SBO:0000247" id="M_MetaCyc_GJTG_1956_MONOMER_i" name="GJTG-1956-MONOMER" compartment="i" hasOnlySubstanceUnits="false" boundaryCondition="false" constant="false">
        <annotation>
          <rdf:RDF xmlns:rdf="http://www.w3.org/1999/02/22-rdf-syntax-ns#" xmlns:dcterms="http://purl.org/dc/terms/" xmlns:vCard="http://www.w3.org/2001/vcard-rdf/3.0#" xmlns:vCard4="http://www.w3.org/2006/vcard/ns#" xmlns:bqbiol="http://biomodels.net/biology-qualifiers/" xmlns:bqmodel="http://biomodels.net/model-qualifiers/">
            <rdf:Description rdf:about="#meta_M_MetaCyc_GJTG_1956_MONOMER_i">
              <bqbiol:is>
                <rdf:Bag>
                  <rdf:li rdf:resource="https://identifiers.org/biomodels.sbo/SBO:0000252"/>
                </rdf:Bag>
              </bqbiol:is>
            </rdf:Description>
          </rdf:RDF>
        </annotation>
      </species>
      <species metaid="meta_M_MNXM1268_i" sboTerm="SBO:0000247" id="M_MNXM1268_i" name="acetoin" compartment="i" hasOnlySubstanceUnits="false" boundaryCondition="false" constant="false" fbc:charge="0" fbc:chemicalFormula="C4H8O2">
        <notes>
          <html xmlns="http://www.w3.org/1999/xhtml">
            <p>BRENDA: BG19666</p>
            <p>CHARGE: 0</p>
            <p>CHEBI: 15688, 2397, 11831, 13707, 22181</p>
            <p>FORMULA: C4H8O2</p>
            <p>HMDB: HMDB03243</p>
            <p>INCHI: InChI=1S/C4H8O2/c1-3(5)4(2)6/h3,5H,1-2H3</p>
            <p>KEGG: C00466</p>
            <p>LIPIDMAPS: LMFA12000020</p>
            <p>METACYC: ACETOIN</p>
            <p>MXNREF: MNXM1268</p>
            <p>SMILES: CC(O)C(C)=O</p>
          </html>
        </notes>
        <annotation>
          <rdf:RDF xmlns:rdf="http://www.w3.org/1999/02/22-rdf-syntax-ns#" xmlns:dcterms="http://purl.org/dc/terms/" xmlns:vCard="http://www.w3.org/2001/vcard-rdf/3.0#" xmlns:vCard4="http://www.w3.org/2006/vcard/ns#" xmlns:bqbiol="http://biomodels.net/biology-qualifiers/" xmlns:bqmodel="http://biomodels.net/model-qualifiers/">
            <rdf:Description rdf:about="#meta_M_MNXM1268_i">
              <bqbiol:is>
                <rdf:Bag>
                  <rdf:li rdf:resource="https://identifiers.org/chebi/CHEBI:15688"/>
                  <rdf:li rdf:resource="https://identifiers.org/chebi/CHEBI:2397"/>
                  <rdf:li rdf:resource="https://identifiers.org/chebi/CHEBI:11831"/>
                  <rdf:li rdf:resource="https://identifiers.org/chebi/CHEBI:13707"/>
                  <rdf:li rdf:resource="https://identifiers.org/chebi/CHEBI:22181"/>
                  <rdf:li rdf:resource="https://identifiers.org/hmdb/HMDB03243"/>
                  <rdf:li rdf:resource="https://identifiers.org/inchi/InChI=1S/C4H8O2/c1-3(5)4(2)6/h3,5H,1-2H3"/>
                  <rdf:li rdf:resource="https://identifiers.org/kegg.compound/C00466"/>
                  <rdf:li rdf:resource="https://identifiers.org/biocyc/ACETOIN"/>
                  <rdf:li rdf:resource="https://identifiers.org/metanetx.chemical/MNXM1268"/>
                </rdf:Bag>
              </bqbiol:is>
            </rdf:Description>
          </rdf:RDF>
        </annotation>
      </species>
      <species metaid="meta_M_MetaCyc_GJTG_2551_MONOMER_i" sboTerm="SBO:0000247" id="M_MetaCyc_GJTG_2551_MONOMER_i" name="GJTG-2551-MONOMER" compartment="i" hasOnlySubstanceUnits="false" boundaryCondition="false" constant="false">
        <annotation>
          <rdf:RDF xmlns:rdf="http://www.w3.org/1999/02/22-rdf-syntax-ns#" xmlns:dcterms="http://purl.org/dc/terms/" xmlns:vCard="http://www.w3.org/2001/vcard-rdf/3.0#" xmlns:vCard4="http://www.w3.org/2006/vcard/ns#" xmlns:bqbiol="http://biomodels.net/biology-qualifiers/" xmlns:bqmodel="http://biomodels.net/model-qualifiers/">
            <rdf:Description rdf:about="#meta_M_MetaCyc_GJTG_2551_MONOMER_i">
              <bqbiol:is>
                <rdf:Bag>
                  <rdf:li rdf:resource="https://identifiers.org/biomodels.sbo/SBO:0000252"/>
                </rdf:Bag>
              </bqbiol:is>
            </rdf:Description>
          </rdf:RDF>
        </annotation>
      </species>
      <species metaid="meta_M_MNXM8958_i" sboTerm="SBO:0000247" id="M_MNXM8958_i" name="a [lipoyl-carrier protein] N6-octanoyl-L-lysine" compartment="i" hasOnlySubstanceUnits="false" boundaryCondition="false" constant="false" fbc:chemicalFormula="C14H26N2O2">
        <notes>
          <html xmlns="http://www.w3.org/1999/xhtml">
            <p>METACYC: Octanoylated-domains</p>
            <p>MXNREF: MNXM8958</p>
          </html>
        </notes>
        <annotation>
          <rdf:RDF xmlns:rdf="http://www.w3.org/1999/02/22-rdf-syntax-ns#" xmlns:dcterms="http://purl.org/dc/terms/" xmlns:vCard="http://www.w3.org/2001/vcard-rdf/3.0#" xmlns:vCard4="http://www.w3.org/2006/vcard/ns#" xmlns:bqbiol="http://biomodels.net/biology-qualifiers/" xmlns:bqmodel="http://biomodels.net/model-qualifiers/">
            <rdf:Description rdf:about="#meta_M_MNXM8958_i">
              <bqbiol:is>
                <rdf:Bag>
                  <rdf:li rdf:resource="https://identifiers.org/biocyc/Octanoylated-domains"/>
                  <rdf:li rdf:resource="https://identifiers.org/metanetx.chemical/MNXM8958"/>
                </rdf:Bag>
              </bqbiol:is>
            </rdf:Description>
          </rdf:RDF>
        </annotation>
      </species>
      <species metaid="meta_M_MetaCyc_GJTG_1954_MONOMER_i" sboTerm="SBO:0000247" id="M_MetaCyc_GJTG_1954_MONOMER_i" name="GJTG-1954-MONOMER" compartment="i" hasOnlySubstanceUnits="false" boundaryCondition="false" constant="false">
        <annotation>
          <rdf:RDF xmlns:rdf="http://www.w3.org/1999/02/22-rdf-syntax-ns#" xmlns:dcterms="http://purl.org/dc/terms/" xmlns:vCard="http://www.w3.org/2001/vcard-rdf/3.0#" xmlns:vCard4="http://www.w3.org/2006/vcard/ns#" xmlns:bqbiol="http://biomodels.net/biology-qualifiers/" xmlns:bqmodel="http://biomodels.net/model-qualifiers/">
            <rdf:Description rdf:about="#meta_M_MetaCyc_GJTG_1954_MONOMER_i">
              <bqbiol:is>
                <rdf:Bag>
                  <rdf:li rdf:resource="https://identifiers.org/biomodels.sbo/SBO:0000252"/>
                </rdf:Bag>
              </bqbiol:is>
            </rdf:Description>
          </rdf:RDF>
        </annotation>
      </species>
      <species metaid="meta_M_MetaCyc_GJTG_3472_MONOMER_i" sboTerm="SBO:0000247" id="M_MetaCyc_GJTG_3472_MONOMER_i" name="GJTG-3472-MONOMER" compartment="i" hasOnlySubstanceUnits="false" boundaryCondition="false" constant="false">
        <annotation>
          <rdf:RDF xmlns:rdf="http://www.w3.org/1999/02/22-rdf-syntax-ns#" xmlns:dcterms="http://purl.org/dc/terms/" xmlns:vCard="http://www.w3.org/2001/vcard-rdf/3.0#" xmlns:vCard4="http://www.w3.org/2006/vcard/ns#" xmlns:bqbiol="http://biomodels.net/biology-qualifiers/" xmlns:bqmodel="http://biomodels.net/model-qualifiers/">
            <rdf:Description rdf:about="#meta_M_MetaCyc_GJTG_3472_MONOMER_i">
              <bqbiol:is>
                <rdf:Bag>
                  <rdf:li rdf:resource="https://identifiers.org/biomodels.sbo/SBO:0000252"/>
                </rdf:Bag>
              </bqbiol:is>
            </rdf:Description>
          </rdf:RDF>
        </annotation>
      </species>
      <species metaid="meta_M_MetaCyc_GJTG_1953_MONOMER_i" sboTerm="SBO:0000247" id="M_MetaCyc_GJTG_1953_MONOMER_i" name="GJTG-1953-MONOMER" compartment="i" hasOnlySubstanceUnits="false" boundaryCondition="false" constant="false">
        <annotation>
          <rdf:RDF xmlns:rdf="http://www.w3.org/1999/02/22-rdf-syntax-ns#" xmlns:dcterms="http://purl.org/dc/terms/" xmlns:vCard="http://www.w3.org/2001/vcard-rdf/3.0#" xmlns:vCard4="http://www.w3.org/2006/vcard/ns#" xmlns:bqbiol="http://biomodels.net/biology-qualifiers/" xmlns:bqmodel="http://biomodels.net/model-qualifiers/">
            <rdf:Description rdf:about="#meta_M_MetaCyc_GJTG_1953_MONOMER_i">
              <bqbiol:is>
                <rdf:Bag>
                  <rdf:li rdf:resource="https://identifiers.org/biomodels.sbo/SBO:0000252"/>
                </rdf:Bag>
              </bqbiol:is>
            </rdf:Description>
          </rdf:RDF>
        </annotation>
      </species>
      <species metaid="meta_M_MetaCyc_GJTG_4431_MONOMER_i" sboTerm="SBO:0000247" id="M_MetaCyc_GJTG_4431_MONOMER_i" name="GJTG-4431-MONOMER" compartment="i" hasOnlySubstanceUnits="false" boundaryCondition="false" constant="false">
        <annotation>
          <rdf:RDF xmlns:rdf="http://www.w3.org/1999/02/22-rdf-syntax-ns#" xmlns:dcterms="http://purl.org/dc/terms/" xmlns:vCard="http://www.w3.org/2001/vcard-rdf/3.0#" xmlns:vCard4="http://www.w3.org/2006/vcard/ns#" xmlns:bqbiol="http://biomodels.net/biology-qualifiers/" xmlns:bqmodel="http://biomodels.net/model-qualifiers/">
            <rdf:Description rdf:about="#meta_M_MetaCyc_GJTG_4431_MONOMER_i">
              <bqbiol:is>
                <rdf:Bag>
                  <rdf:li rdf:resource="https://identifiers.org/biomodels.sbo/SBO:0000252"/>
                </rdf:Bag>
              </bqbiol:is>
            </rdf:Description>
          </rdf:RDF>
        </annotation>
      </species>
      <species metaid="meta_M_MetaCyc_GJTG_1932_MONOMER_i" sboTerm="SBO:0000247" id="M_MetaCyc_GJTG_1932_MONOMER_i" name="GJTG-1932-MONOMER" compartment="i" hasOnlySubstanceUnits="false" boundaryCondition="false" constant="false">
        <annotation>
          <rdf:RDF xmlns:rdf="http://www.w3.org/1999/02/22-rdf-syntax-ns#" xmlns:dcterms="http://purl.org/dc/terms/" xmlns:vCard="http://www.w3.org/2001/vcard-rdf/3.0#" xmlns:vCard4="http://www.w3.org/2006/vcard/ns#" xmlns:bqbiol="http://biomodels.net/biology-qualifiers/" xmlns:bqmodel="http://biomodels.net/model-qualifiers/">
            <rdf:Description rdf:about="#meta_M_MetaCyc_GJTG_1932_MONOMER_i">
              <bqbiol:is>
                <rdf:Bag>
                  <rdf:li rdf:resource="https://identifiers.org/biomodels.sbo/SBO:0000252"/>
                </rdf:Bag>
              </bqbiol:is>
            </rdf:Description>
          </rdf:RDF>
        </annotation>
      </species>
      <species metaid="meta_M_MetaCyc_GJTG_1945_MONOMER_i" sboTerm="SBO:0000247" id="M_MetaCyc_GJTG_1945_MONOMER_i" name="GJTG-1945-MONOMER" compartment="i" hasOnlySubstanceUnits="false" boundaryCondition="false" constant="false">
        <annotation>
          <rdf:RDF xmlns:rdf="http://www.w3.org/1999/02/22-rdf-syntax-ns#" xmlns:dcterms="http://purl.org/dc/terms/" xmlns:vCard="http://www.w3.org/2001/vcard-rdf/3.0#" xmlns:vCard4="http://www.w3.org/2006/vcard/ns#" xmlns:bqbiol="http://biomodels.net/biology-qualifiers/" xmlns:bqmodel="http://biomodels.net/model-qualifiers/">
            <rdf:Description rdf:about="#meta_M_MetaCyc_GJTG_1945_MONOMER_i">
              <bqbiol:is>
                <rdf:Bag>
                  <rdf:li rdf:resource="https://identifiers.org/biomodels.sbo/SBO:0000252"/>
                </rdf:Bag>
              </bqbiol:is>
            </rdf:Description>
          </rdf:RDF>
        </annotation>
      </species>
      <species metaid="meta_M_MetaCyc_GJTG_629_MONOMER_i" sboTerm="SBO:0000247" id="M_MetaCyc_GJTG_629_MONOMER_i" name="GJTG-629-MONOMER" compartment="i" hasOnlySubstanceUnits="false" boundaryCondition="false" constant="false">
        <annotation>
          <rdf:RDF xmlns:rdf="http://www.w3.org/1999/02/22-rdf-syntax-ns#" xmlns:dcterms="http://purl.org/dc/terms/" xmlns:vCard="http://www.w3.org/2001/vcard-rdf/3.0#" xmlns:vCard4="http://www.w3.org/2006/vcard/ns#" xmlns:bqbiol="http://biomodels.net/biology-qualifiers/" xmlns:bqmodel="http://biomodels.net/model-qualifiers/">
            <rdf:Description rdf:about="#meta_M_MetaCyc_GJTG_629_MONOMER_i">
              <bqbiol:is>
                <rdf:Bag>
                  <rdf:li rdf:resource="https://identifiers.org/biomodels.sbo/SBO:0000252"/>
                </rdf:Bag>
              </bqbiol:is>
            </rdf:Description>
          </rdf:RDF>
        </annotation>
      </species>
      <species metaid="meta_M_MetaCyc_GJTG_1696_MONOMER_i" sboTerm="SBO:0000247" id="M_MetaCyc_GJTG_1696_MONOMER_i" name="GJTG-1696-MONOMER" compartment="i" hasOnlySubstanceUnits="false" boundaryCondition="false" constant="false">
        <annotation>
          <rdf:RDF xmlns:rdf="http://www.w3.org/1999/02/22-rdf-syntax-ns#" xmlns:dcterms="http://purl.org/dc/terms/" xmlns:vCard="http://www.w3.org/2001/vcard-rdf/3.0#" xmlns:vCard4="http://www.w3.org/2006/vcard/ns#" xmlns:bqbiol="http://biomodels.net/biology-qualifiers/" xmlns:bqmodel="http://biomodels.net/model-qualifiers/">
            <rdf:Description rdf:about="#meta_M_MetaCyc_GJTG_1696_MONOMER_i">
              <bqbiol:is>
                <rdf:Bag>
                  <rdf:li rdf:resource="https://identifiers.org/biomodels.sbo/SBO:0000252"/>
                </rdf:Bag>
              </bqbiol:is>
            </rdf:Description>
          </rdf:RDF>
        </annotation>
      </species>
      <species metaid="meta_M_MetaCyc_GJTG_4391_MONOMER_i" sboTerm="SBO:0000247" id="M_MetaCyc_GJTG_4391_MONOMER_i" name="GJTG-4391-MONOMER" compartment="i" hasOnlySubstanceUnits="false" boundaryCondition="false" constant="false">
        <annotation>
          <rdf:RDF xmlns:rdf="http://www.w3.org/1999/02/22-rdf-syntax-ns#" xmlns:dcterms="http://purl.org/dc/terms/" xmlns:vCard="http://www.w3.org/2001/vcard-rdf/3.0#" xmlns:vCard4="http://www.w3.org/2006/vcard/ns#" xmlns:bqbiol="http://biomodels.net/biology-qualifiers/" xmlns:bqmodel="http://biomodels.net/model-qualifiers/">
            <rdf:Description rdf:about="#meta_M_MetaCyc_GJTG_4391_MONOMER_i">
              <bqbiol:is>
                <rdf:Bag>
                  <rdf:li rdf:resource="https://identifiers.org/biomodels.sbo/SBO:0000252"/>
                </rdf:Bag>
              </bqbiol:is>
            </rdf:Description>
          </rdf:RDF>
        </annotation>
      </species>
      <species metaid="meta_M_MetaCyc_GJTG_4429_MONOMER_i" sboTerm="SBO:0000247" id="M_MetaCyc_GJTG_4429_MONOMER_i" name="GJTG-4429-MONOMER" compartment="i" hasOnlySubstanceUnits="false" boundaryCondition="false" constant="false">
        <annotation>
          <rdf:RDF xmlns:rdf="http://www.w3.org/1999/02/22-rdf-syntax-ns#" xmlns:dcterms="http://purl.org/dc/terms/" xmlns:vCard="http://www.w3.org/2001/vcard-rdf/3.0#" xmlns:vCard4="http://www.w3.org/2006/vcard/ns#" xmlns:bqbiol="http://biomodels.net/biology-qualifiers/" xmlns:bqmodel="http://biomodels.net/model-qualifiers/">
            <rdf:Description rdf:about="#meta_M_MetaCyc_GJTG_4429_MONOMER_i">
              <bqbiol:is>
                <rdf:Bag>
                  <rdf:li rdf:resource="https://identifiers.org/biomodels.sbo/SBO:0000252"/>
                </rdf:Bag>
              </bqbiol:is>
            </rdf:Description>
          </rdf:RDF>
        </annotation>
      </species>
      <species metaid="meta_M_MetaCyc_GJTG_4430_MONOMER_i" sboTerm="SBO:0000247" id="M_MetaCyc_GJTG_4430_MONOMER_i" name="GJTG-4430-MONOMER" compartment="i" hasOnlySubstanceUnits="false" boundaryCondition="false" constant="false">
        <annotation>
          <rdf:RDF xmlns:rdf="http://www.w3.org/1999/02/22-rdf-syntax-ns#" xmlns:dcterms="http://purl.org/dc/terms/" xmlns:vCard="http://www.w3.org/2001/vcard-rdf/3.0#" xmlns:vCard4="http://www.w3.org/2006/vcard/ns#" xmlns:bqbiol="http://biomodels.net/biology-qualifiers/" xmlns:bqmodel="http://biomodels.net/model-qualifiers/">
            <rdf:Description rdf:about="#meta_M_MetaCyc_GJTG_4430_MONOMER_i">
              <bqbiol:is>
                <rdf:Bag>
                  <rdf:li rdf:resource="https://identifiers.org/biomodels.sbo/SBO:0000252"/>
                </rdf:Bag>
              </bqbiol:is>
            </rdf:Description>
          </rdf:RDF>
        </annotation>
      </species>
      <species metaid="meta_M_MNXM8663_i" sboTerm="SBO:0000247" id="M_MNXM8663_i" name="a glutamine synthase" compartment="i" hasOnlySubstanceUnits="false" boundaryCondition="false" constant="false">
        <notes>
          <html xmlns="http://www.w3.org/1999/xhtml">
            <p>BRENDA: BL242155</p>
            <p>METACYC: Glutamine-synthases</p>
            <p>MXNREF: MNXM8663</p>
          </html>
        </notes>
        <annotation>
          <rdf:RDF xmlns:rdf="http://www.w3.org/1999/02/22-rdf-syntax-ns#" xmlns:dcterms="http://purl.org/dc/terms/" xmlns:vCard="http://www.w3.org/2001/vcard-rdf/3.0#" xmlns:vCard4="http://www.w3.org/2006/vcard/ns#" xmlns:bqbiol="http://biomodels.net/biology-qualifiers/" xmlns:bqmodel="http://biomodels.net/model-qualifiers/">
            <rdf:Description rdf:about="#meta_M_MNXM8663_i">
              <bqbiol:is>
                <rdf:Bag>
                  <rdf:li rdf:resource="https://identifiers.org/biocyc/Glutamine-synthases"/>
                  <rdf:li rdf:resource="https://identifiers.org/metanetx.chemical/MNXM8663"/>
                </rdf:Bag>
              </bqbiol:is>
            </rdf:Description>
          </rdf:RDF>
        </annotation>
      </species>
      <species metaid="meta_M_MNXM8253_i" sboTerm="SBO:0000247" id="M_MNXM8253_i" name="adenylyl-glutamine synthase" compartment="i" hasOnlySubstanceUnits="false" boundaryCondition="false" constant="false">
        <notes>
          <html xmlns="http://www.w3.org/1999/xhtml">
            <p>METACYC: Adenylyl-glutamine-synthases</p>
            <p>MXNREF: MNXM8253</p>
          </html>
        </notes>
        <annotation>
          <rdf:RDF xmlns:rdf="http://www.w3.org/1999/02/22-rdf-syntax-ns#" xmlns:dcterms="http://purl.org/dc/terms/" xmlns:vCard="http://www.w3.org/2001/vcard-rdf/3.0#" xmlns:vCard4="http://www.w3.org/2006/vcard/ns#" xmlns:bqbiol="http://biomodels.net/biology-qualifiers/" xmlns:bqmodel="http://biomodels.net/model-qualifiers/">
            <rdf:Description rdf:about="#meta_M_MNXM8253_i">
              <bqbiol:is>
                <rdf:Bag>
                  <rdf:li rdf:resource="https://identifiers.org/biocyc/Adenylyl-glutamine-synthases"/>
                  <rdf:li rdf:resource="https://identifiers.org/metanetx.chemical/MNXM8253"/>
                </rdf:Bag>
              </bqbiol:is>
            </rdf:Description>
          </rdf:RDF>
        </annotation>
      </species>
      <species metaid="meta_M_MetaCyc_GJTG_1933_MONOMER_i" sboTerm="SBO:0000247" id="M_MetaCyc_GJTG_1933_MONOMER_i" name="GJTG-1933-MONOMER" compartment="i" hasOnlySubstanceUnits="false" boundaryCondition="false" constant="false">
        <annotation>
          <rdf:RDF xmlns:rdf="http://www.w3.org/1999/02/22-rdf-syntax-ns#" xmlns:dcterms="http://purl.org/dc/terms/" xmlns:vCard="http://www.w3.org/2001/vcard-rdf/3.0#" xmlns:vCard4="http://www.w3.org/2006/vcard/ns#" xmlns:bqbiol="http://biomodels.net/biology-qualifiers/" xmlns:bqmodel="http://biomodels.net/model-qualifiers/">
            <rdf:Description rdf:about="#meta_M_MetaCyc_GJTG_1933_MONOMER_i">
              <bqbiol:is>
                <rdf:Bag>
                  <rdf:li rdf:resource="https://identifiers.org/biomodels.sbo/SBO:0000252"/>
                </rdf:Bag>
              </bqbiol:is>
            </rdf:Description>
          </rdf:RDF>
        </annotation>
      </species>
      <species metaid="meta_M_MetaCyc_GJTG_1928_MONOMER_i" sboTerm="SBO:0000247" id="M_MetaCyc_GJTG_1928_MONOMER_i" name="GJTG-1928-MONOMER" compartment="i" hasOnlySubstanceUnits="false" boundaryCondition="false" constant="false">
        <annotation>
          <rdf:RDF xmlns:rdf="http://www.w3.org/1999/02/22-rdf-syntax-ns#" xmlns:dcterms="http://purl.org/dc/terms/" xmlns:vCard="http://www.w3.org/2001/vcard-rdf/3.0#" xmlns:vCard4="http://www.w3.org/2006/vcard/ns#" xmlns:bqbiol="http://biomodels.net/biology-qualifiers/" xmlns:bqmodel="http://biomodels.net/model-qualifiers/">
            <rdf:Description rdf:about="#meta_M_MetaCyc_GJTG_1928_MONOMER_i">
              <bqbiol:is>
                <rdf:Bag>
                  <rdf:li rdf:resource="https://identifiers.org/biomodels.sbo/SBO:0000252"/>
                </rdf:Bag>
              </bqbiol:is>
            </rdf:Description>
          </rdf:RDF>
        </annotation>
      </species>
      <species metaid="meta_M_MetaCyc_GJTG_197_MONOMER_i" sboTerm="SBO:0000247" id="M_MetaCyc_GJTG_197_MONOMER_i" name="GJTG-197-MONOMER" compartment="i" hasOnlySubstanceUnits="false" boundaryCondition="false" constant="false">
        <annotation>
          <rdf:RDF xmlns:rdf="http://www.w3.org/1999/02/22-rdf-syntax-ns#" xmlns:dcterms="http://purl.org/dc/terms/" xmlns:vCard="http://www.w3.org/2001/vcard-rdf/3.0#" xmlns:vCard4="http://www.w3.org/2006/vcard/ns#" xmlns:bqbiol="http://biomodels.net/biology-qualifiers/" xmlns:bqmodel="http://biomodels.net/model-qualifiers/">
            <rdf:Description rdf:about="#meta_M_MetaCyc_GJTG_197_MONOMER_i">
              <bqbiol:is>
                <rdf:Bag>
                  <rdf:li rdf:resource="https://identifiers.org/biomodels.sbo/SBO:0000252"/>
                </rdf:Bag>
              </bqbiol:is>
            </rdf:Description>
          </rdf:RDF>
        </annotation>
      </species>
      <species metaid="meta_M_MetaCyc_GJTG_4424_MONOMER_i" sboTerm="SBO:0000247" id="M_MetaCyc_GJTG_4424_MONOMER_i" name="GJTG-4424-MONOMER" compartment="i" hasOnlySubstanceUnits="false" boundaryCondition="false" constant="false">
        <annotation>
          <rdf:RDF xmlns:rdf="http://www.w3.org/1999/02/22-rdf-syntax-ns#" xmlns:dcterms="http://purl.org/dc/terms/" xmlns:vCard="http://www.w3.org/2001/vcard-rdf/3.0#" xmlns:vCard4="http://www.w3.org/2006/vcard/ns#" xmlns:bqbiol="http://biomodels.net/biology-qualifiers/" xmlns:bqmodel="http://biomodels.net/model-qualifiers/">
            <rdf:Description rdf:about="#meta_M_MetaCyc_GJTG_4424_MONOMER_i">
              <bqbiol:is>
                <rdf:Bag>
                  <rdf:li rdf:resource="https://identifiers.org/biomodels.sbo/SBO:0000252"/>
                </rdf:Bag>
              </bqbiol:is>
            </rdf:Description>
          </rdf:RDF>
        </annotation>
      </species>
      <species metaid="meta_M_MetaCyc_GJTG_4425_MONOMER_i" sboTerm="SBO:0000247" id="M_MetaCyc_GJTG_4425_MONOMER_i" name="GJTG-4425-MONOMER" compartment="i" hasOnlySubstanceUnits="false" boundaryCondition="false" constant="false">
        <annotation>
          <rdf:RDF xmlns:rdf="http://www.w3.org/1999/02/22-rdf-syntax-ns#" xmlns:dcterms="http://purl.org/dc/terms/" xmlns:vCard="http://www.w3.org/2001/vcard-rdf/3.0#" xmlns:vCard4="http://www.w3.org/2006/vcard/ns#" xmlns:bqbiol="http://biomodels.net/biology-qualifiers/" xmlns:bqmodel="http://biomodels.net/model-qualifiers/">
            <rdf:Description rdf:about="#meta_M_MetaCyc_GJTG_4425_MONOMER_i">
              <bqbiol:is>
                <rdf:Bag>
                  <rdf:li rdf:resource="https://identifiers.org/biomodels.sbo/SBO:0000252"/>
                </rdf:Bag>
              </bqbiol:is>
            </rdf:Description>
          </rdf:RDF>
        </annotation>
      </species>
      <species metaid="meta_M_MetaCyc_GJTG_253_MONOMER_i" sboTerm="SBO:0000247" id="M_MetaCyc_GJTG_253_MONOMER_i" name="GJTG-253-MONOMER" compartment="i" hasOnlySubstanceUnits="false" boundaryCondition="false" constant="false">
        <annotation>
          <rdf:RDF xmlns:rdf="http://www.w3.org/1999/02/22-rdf-syntax-ns#" xmlns:dcterms="http://purl.org/dc/terms/" xmlns:vCard="http://www.w3.org/2001/vcard-rdf/3.0#" xmlns:vCard4="http://www.w3.org/2006/vcard/ns#" xmlns:bqbiol="http://biomodels.net/biology-qualifiers/" xmlns:bqmodel="http://biomodels.net/model-qualifiers/">
            <rdf:Description rdf:about="#meta_M_MetaCyc_GJTG_253_MONOMER_i">
              <bqbiol:is>
                <rdf:Bag>
                  <rdf:li rdf:resource="https://identifiers.org/biomodels.sbo/SBO:0000252"/>
                </rdf:Bag>
              </bqbiol:is>
            </rdf:Description>
          </rdf:RDF>
        </annotation>
      </species>
      <species metaid="meta_M_MNXM8962_i" sboTerm="SBO:0000247" id="M_MNXM8962_i" name="an oleoyl-[acp]" compartment="i" hasOnlySubstanceUnits="false" boundaryCondition="false" constant="false" fbc:chemicalFormula="C18H33OS">
        <notes>
          <html xmlns="http://www.w3.org/1999/xhtml">
            <p>METACYC: Oleoyl-ACPs</p>
            <p>MXNREF: MNXM8962</p>
          </html>
        </notes>
        <annotation>
          <rdf:RDF xmlns:rdf="http://www.w3.org/1999/02/22-rdf-syntax-ns#" xmlns:dcterms="http://purl.org/dc/terms/" xmlns:vCard="http://www.w3.org/2001/vcard-rdf/3.0#" xmlns:vCard4="http://www.w3.org/2006/vcard/ns#" xmlns:bqbiol="http://biomodels.net/biology-qualifiers/" xmlns:bqmodel="http://biomodels.net/model-qualifiers/">
            <rdf:Description rdf:about="#meta_M_MNXM8962_i">
              <bqbiol:is>
                <rdf:Bag>
                  <rdf:li rdf:resource="https://identifiers.org/biocyc/Oleoyl-ACPs"/>
                  <rdf:li rdf:resource="https://identifiers.org/metanetx.chemical/MNXM8962"/>
                </rdf:Bag>
              </bqbiol:is>
            </rdf:Description>
          </rdf:RDF>
        </annotation>
      </species>
      <species metaid="meta_M_MetaCyc_GJTG_2169_MONOMER_i" sboTerm="SBO:0000247" id="M_MetaCyc_GJTG_2169_MONOMER_i" name="GJTG-2169-MONOMER" compartment="i" hasOnlySubstanceUnits="false" boundaryCondition="false" constant="false">
        <annotation>
          <rdf:RDF xmlns:rdf="http://www.w3.org/1999/02/22-rdf-syntax-ns#" xmlns:dcterms="http://purl.org/dc/terms/" xmlns:vCard="http://www.w3.org/2001/vcard-rdf/3.0#" xmlns:vCard4="http://www.w3.org/2006/vcard/ns#" xmlns:bqbiol="http://biomodels.net/biology-qualifiers/" xmlns:bqmodel="http://biomodels.net/model-qualifiers/">
            <rdf:Description rdf:about="#meta_M_MetaCyc_GJTG_2169_MONOMER_i">
              <bqbiol:is>
                <rdf:Bag>
                  <rdf:li rdf:resource="https://identifiers.org/biomodels.sbo/SBO:0000252"/>
                </rdf:Bag>
              </bqbiol:is>
            </rdf:Description>
          </rdf:RDF>
        </annotation>
      </species>
      <species metaid="meta_M_MetaCyc_GJTG_3370_MONOMER_i" sboTerm="SBO:0000247" id="M_MetaCyc_GJTG_3370_MONOMER_i" name="GJTG-3370-MONOMER" compartment="i" hasOnlySubstanceUnits="false" boundaryCondition="false" constant="false">
        <annotation>
          <rdf:RDF xmlns:rdf="http://www.w3.org/1999/02/22-rdf-syntax-ns#" xmlns:dcterms="http://purl.org/dc/terms/" xmlns:vCard="http://www.w3.org/2001/vcard-rdf/3.0#" xmlns:vCard4="http://www.w3.org/2006/vcard/ns#" xmlns:bqbiol="http://biomodels.net/biology-qualifiers/" xmlns:bqmodel="http://biomodels.net/model-qualifiers/">
            <rdf:Description rdf:about="#meta_M_MetaCyc_GJTG_3370_MONOMER_i">
              <bqbiol:is>
                <rdf:Bag>
                  <rdf:li rdf:resource="https://identifiers.org/biomodels.sbo/SBO:0000252"/>
                </rdf:Bag>
              </bqbiol:is>
            </rdf:Description>
          </rdf:RDF>
        </annotation>
      </species>
      <species metaid="meta_M_MetaCyc_GJTG_4420_MONOMER_i" sboTerm="SBO:0000247" id="M_MetaCyc_GJTG_4420_MONOMER_i" name="GJTG-4420-MONOMER" compartment="i" hasOnlySubstanceUnits="false" boundaryCondition="false" constant="false">
        <annotation>
          <rdf:RDF xmlns:rdf="http://www.w3.org/1999/02/22-rdf-syntax-ns#" xmlns:dcterms="http://purl.org/dc/terms/" xmlns:vCard="http://www.w3.org/2001/vcard-rdf/3.0#" xmlns:vCard4="http://www.w3.org/2006/vcard/ns#" xmlns:bqbiol="http://biomodels.net/biology-qualifiers/" xmlns:bqmodel="http://biomodels.net/model-qualifiers/">
            <rdf:Description rdf:about="#meta_M_MetaCyc_GJTG_4420_MONOMER_i">
              <bqbiol:is>
                <rdf:Bag>
                  <rdf:li rdf:resource="https://identifiers.org/biomodels.sbo/SBO:0000252"/>
                </rdf:Bag>
              </bqbiol:is>
            </rdf:Description>
          </rdf:RDF>
        </annotation>
      </species>
      <species metaid="meta_M_MNXM17375_i" sboTerm="SBO:0000247" id="M_MNXM17375_i" name="a DNA containing pyrimidine dimer" compartment="i" hasOnlySubstanceUnits="false" boundaryCondition="false" constant="false" fbc:chemicalFormula="C20H26N4O21P4">
        <notes>
          <html xmlns="http://www.w3.org/1999/xhtml">
            <p>METACYC: DNA-With-Pyrimidine-Dimers</p>
            <p>MXNREF: MNXM17375</p>
          </html>
        </notes>
        <annotation>
          <rdf:RDF xmlns:rdf="http://www.w3.org/1999/02/22-rdf-syntax-ns#" xmlns:dcterms="http://purl.org/dc/terms/" xmlns:vCard="http://www.w3.org/2001/vcard-rdf/3.0#" xmlns:vCard4="http://www.w3.org/2006/vcard/ns#" xmlns:bqbiol="http://biomodels.net/biology-qualifiers/" xmlns:bqmodel="http://biomodels.net/model-qualifiers/">
            <rdf:Description rdf:about="#meta_M_MNXM17375_i">
              <bqbiol:is>
                <rdf:Bag>
                  <rdf:li rdf:resource="https://identifiers.org/biocyc/DNA-With-Pyrimidine-Dimers"/>
                  <rdf:li rdf:resource="https://identifiers.org/metanetx.chemical/MNXM17375"/>
                </rdf:Bag>
              </bqbiol:is>
            </rdf:Description>
          </rdf:RDF>
        </annotation>
      </species>
      <species metaid="meta_M_MetaCyc_GJTG_3455_MONOMER_i" sboTerm="SBO:0000247" id="M_MetaCyc_GJTG_3455_MONOMER_i" name="GJTG-3455-MONOMER" compartment="i" hasOnlySubstanceUnits="false" boundaryCondition="false" constant="false">
        <annotation>
          <rdf:RDF xmlns:rdf="http://www.w3.org/1999/02/22-rdf-syntax-ns#" xmlns:dcterms="http://purl.org/dc/terms/" xmlns:vCard="http://www.w3.org/2001/vcard-rdf/3.0#" xmlns:vCard4="http://www.w3.org/2006/vcard/ns#" xmlns:bqbiol="http://biomodels.net/biology-qualifiers/" xmlns:bqmodel="http://biomodels.net/model-qualifiers/">
            <rdf:Description rdf:about="#meta_M_MetaCyc_GJTG_3455_MONOMER_i">
              <bqbiol:is>
                <rdf:Bag>
                  <rdf:li rdf:resource="https://identifiers.org/biomodels.sbo/SBO:0000252"/>
                </rdf:Bag>
              </bqbiol:is>
            </rdf:Description>
          </rdf:RDF>
        </annotation>
      </species>
      <species metaid="meta_M_MetaCyc_GJTG_4394_MONOMER_i" sboTerm="SBO:0000247" id="M_MetaCyc_GJTG_4394_MONOMER_i" name="GJTG-4394-MONOMER" compartment="i" hasOnlySubstanceUnits="false" boundaryCondition="false" constant="false">
        <annotation>
          <rdf:RDF xmlns:rdf="http://www.w3.org/1999/02/22-rdf-syntax-ns#" xmlns:dcterms="http://purl.org/dc/terms/" xmlns:vCard="http://www.w3.org/2001/vcard-rdf/3.0#" xmlns:vCard4="http://www.w3.org/2006/vcard/ns#" xmlns:bqbiol="http://biomodels.net/biology-qualifiers/" xmlns:bqmodel="http://biomodels.net/model-qualifiers/">
            <rdf:Description rdf:about="#meta_M_MetaCyc_GJTG_4394_MONOMER_i">
              <bqbiol:is>
                <rdf:Bag>
                  <rdf:li rdf:resource="https://identifiers.org/biomodels.sbo/SBO:0000252"/>
                </rdf:Bag>
              </bqbiol:is>
            </rdf:Description>
          </rdf:RDF>
        </annotation>
      </species>
      <species metaid="meta_M_MNXM9069_i" sboTerm="SBO:0000247" id="M_MNXM9069_i" name="a [pyruvate dehydrogenase E2 protein] N6-S-acetyldihydrolipoyl-L-lysine" compartment="i" hasOnlySubstanceUnits="false" boundaryCondition="false" constant="false" fbc:chemicalFormula="C17H30N2O3S2">
        <notes>
          <html xmlns="http://www.w3.org/1999/xhtml">
            <p>METACYC: Pyruvate-dehydrogenase-acetylDHlipoyl</p>
            <p>MXNREF: MNXM9069</p>
          </html>
        </notes>
        <annotation>
          <rdf:RDF xmlns:rdf="http://www.w3.org/1999/02/22-rdf-syntax-ns#" xmlns:dcterms="http://purl.org/dc/terms/" xmlns:vCard="http://www.w3.org/2001/vcard-rdf/3.0#" xmlns:vCard4="http://www.w3.org/2006/vcard/ns#" xmlns:bqbiol="http://biomodels.net/biology-qualifiers/" xmlns:bqmodel="http://biomodels.net/model-qualifiers/">
            <rdf:Description rdf:about="#meta_M_MNXM9069_i">
              <bqbiol:is>
                <rdf:Bag>
                  <rdf:li rdf:resource="https://identifiers.org/biocyc/Pyruvate-dehydrogenase-acetylDHlipoyl"/>
                  <rdf:li rdf:resource="https://identifiers.org/metanetx.chemical/MNXM9069"/>
                </rdf:Bag>
              </bqbiol:is>
            </rdf:Description>
          </rdf:RDF>
        </annotation>
      </species>
      <species metaid="meta_M_MetaCyc_GJTG_631_MONOMER_i" sboTerm="SBO:0000247" id="M_MetaCyc_GJTG_631_MONOMER_i" name="GJTG-631-MONOMER" compartment="i" hasOnlySubstanceUnits="false" boundaryCondition="false" constant="false">
        <annotation>
          <rdf:RDF xmlns:rdf="http://www.w3.org/1999/02/22-rdf-syntax-ns#" xmlns:dcterms="http://purl.org/dc/terms/" xmlns:vCard="http://www.w3.org/2001/vcard-rdf/3.0#" xmlns:vCard4="http://www.w3.org/2006/vcard/ns#" xmlns:bqbiol="http://biomodels.net/biology-qualifiers/" xmlns:bqmodel="http://biomodels.net/model-qualifiers/">
            <rdf:Description rdf:about="#meta_M_MetaCyc_GJTG_631_MONOMER_i">
              <bqbiol:is>
                <rdf:Bag>
                  <rdf:li rdf:resource="https://identifiers.org/biomodels.sbo/SBO:0000252"/>
                </rdf:Bag>
              </bqbiol:is>
            </rdf:Description>
          </rdf:RDF>
        </annotation>
      </species>
      <species metaid="meta_M_MetaCyc_GJTG_4393_MONOMER_i" sboTerm="SBO:0000247" id="M_MetaCyc_GJTG_4393_MONOMER_i" name="GJTG-4393-MONOMER" compartment="i" hasOnlySubstanceUnits="false" boundaryCondition="false" constant="false">
        <annotation>
          <rdf:RDF xmlns:rdf="http://www.w3.org/1999/02/22-rdf-syntax-ns#" xmlns:dcterms="http://purl.org/dc/terms/" xmlns:vCard="http://www.w3.org/2001/vcard-rdf/3.0#" xmlns:vCard4="http://www.w3.org/2006/vcard/ns#" xmlns:bqbiol="http://biomodels.net/biology-qualifiers/" xmlns:bqmodel="http://biomodels.net/model-qualifiers/">
            <rdf:Description rdf:about="#meta_M_MetaCyc_GJTG_4393_MONOMER_i">
              <bqbiol:is>
                <rdf:Bag>
                  <rdf:li rdf:resource="https://identifiers.org/biomodels.sbo/SBO:0000252"/>
                </rdf:Bag>
              </bqbiol:is>
            </rdf:Description>
          </rdf:RDF>
        </annotation>
      </species>
      <species metaid="meta_M_MetaCyc_GJTG_3435_MONOMER_i" sboTerm="SBO:0000247" id="M_MetaCyc_GJTG_3435_MONOMER_i" name="GJTG-3435-MONOMER" compartment="i" hasOnlySubstanceUnits="false" boundaryCondition="false" constant="false">
        <annotation>
          <rdf:RDF xmlns:rdf="http://www.w3.org/1999/02/22-rdf-syntax-ns#" xmlns:dcterms="http://purl.org/dc/terms/" xmlns:vCard="http://www.w3.org/2001/vcard-rdf/3.0#" xmlns:vCard4="http://www.w3.org/2006/vcard/ns#" xmlns:bqbiol="http://biomodels.net/biology-qualifiers/" xmlns:bqmodel="http://biomodels.net/model-qualifiers/">
            <rdf:Description rdf:about="#meta_M_MetaCyc_GJTG_3435_MONOMER_i">
              <bqbiol:is>
                <rdf:Bag>
                  <rdf:li rdf:resource="https://identifiers.org/biomodels.sbo/SBO:0000252"/>
                </rdf:Bag>
              </bqbiol:is>
            </rdf:Description>
          </rdf:RDF>
        </annotation>
      </species>
      <species metaid="meta_M_MetaCyc_GJTG_2734_MONOMER_i" sboTerm="SBO:0000247" id="M_MetaCyc_GJTG_2734_MONOMER_i" name="GJTG-2734-MONOMER" compartment="i" hasOnlySubstanceUnits="false" boundaryCondition="false" constant="false">
        <annotation>
          <rdf:RDF xmlns:rdf="http://www.w3.org/1999/02/22-rdf-syntax-ns#" xmlns:dcterms="http://purl.org/dc/terms/" xmlns:vCard="http://www.w3.org/2001/vcard-rdf/3.0#" xmlns:vCard4="http://www.w3.org/2006/vcard/ns#" xmlns:bqbiol="http://biomodels.net/biology-qualifiers/" xmlns:bqmodel="http://biomodels.net/model-qualifiers/">
            <rdf:Description rdf:about="#meta_M_MetaCyc_GJTG_2734_MONOMER_i">
              <bqbiol:is>
                <rdf:Bag>
                  <rdf:li rdf:resource="https://identifiers.org/biomodels.sbo/SBO:0000252"/>
                </rdf:Bag>
              </bqbiol:is>
            </rdf:Description>
          </rdf:RDF>
        </annotation>
      </species>
      <species metaid="meta_M_MetaCyc_GJTG_3433_MONOMER_i" sboTerm="SBO:0000247" id="M_MetaCyc_GJTG_3433_MONOMER_i" name="GJTG-3433-MONOMER" compartment="i" hasOnlySubstanceUnits="false" boundaryCondition="false" constant="false">
        <annotation>
          <rdf:RDF xmlns:rdf="http://www.w3.org/1999/02/22-rdf-syntax-ns#" xmlns:dcterms="http://purl.org/dc/terms/" xmlns:vCard="http://www.w3.org/2001/vcard-rdf/3.0#" xmlns:vCard4="http://www.w3.org/2006/vcard/ns#" xmlns:bqbiol="http://biomodels.net/biology-qualifiers/" xmlns:bqmodel="http://biomodels.net/model-qualifiers/">
            <rdf:Description rdf:about="#meta_M_MetaCyc_GJTG_3433_MONOMER_i">
              <bqbiol:is>
                <rdf:Bag>
                  <rdf:li rdf:resource="https://identifiers.org/biomodels.sbo/SBO:0000252"/>
                </rdf:Bag>
              </bqbiol:is>
            </rdf:Description>
          </rdf:RDF>
        </annotation>
      </species>
      <species metaid="meta_M_bigg_dhpmp_i" sboTerm="SBO:0000247" id="M_bigg_dhpmp_i" name="7,8-dihydroneopterin 3&apos;-phosphate(2-)" compartment="i" hasOnlySubstanceUnits="false" boundaryCondition="false" constant="false" fbc:charge="-2" fbc:chemicalFormula="C9H12N5O7P">
        <notes>
          <html xmlns="http://www.w3.org/1999/xhtml">
            <p>BIGG: dhpmp</p>
            <p>CHARGE: -2</p>
            <p>CHEBI: 48954, 23756, 4577, 58762</p>
            <p>FORMULA: C9H12N5O7P</p>
            <p>HMDB: HMDB06824</p>
            <p>INCHI: InChI=1S/C9H14N5O7P/c10-9-13-7-5(8(17)14-9)12-3(1-11-7)6(16)4(15)2-21-22(18,19)20/h4,6,15-16H,1-2H2,(H2,18,19,20)(H4,10,11,13,14,17)/p-2/t4-,6+/m1/s1</p>
            <p>KEGG: C05925</p>
            <p>METACYC: DIHYDRONEOPTERIN-P</p>
            <p>MXNREF: MNXM1645</p>
            <p>SEED: cpd03521</p>
            <p>SMILES: NC1=NC2=C(N=C(CN2)[C@H](O)[C@H](O)COP([O-])([O-])=O)C(=O)N1</p>
            <p>UPA: UPC05925</p>
          </html>
        </notes>
        <annotation>
          <rdf:RDF xmlns:rdf="http://www.w3.org/1999/02/22-rdf-syntax-ns#" xmlns:dcterms="http://purl.org/dc/terms/" xmlns:vCard="http://www.w3.org/2001/vcard-rdf/3.0#" xmlns:vCard4="http://www.w3.org/2006/vcard/ns#" xmlns:bqbiol="http://biomodels.net/biology-qualifiers/" xmlns:bqmodel="http://biomodels.net/model-qualifiers/">
            <rdf:Description rdf:about="#meta_M_bigg_dhpmp_i">
              <bqbiol:is>
                <rdf:Bag>
                  <rdf:li rdf:resource="https://identifiers.org/bigg.metabolite/dhpmp"/>
                  <rdf:li rdf:resource="https://identifiers.org/chebi/CHEBI:48954"/>
                  <rdf:li rdf:resource="https://identifiers.org/chebi/CHEBI:23756"/>
                  <rdf:li rdf:resource="https://identifiers.org/chebi/CHEBI:4577"/>
                  <rdf:li rdf:resource="https://identifiers.org/chebi/CHEBI:58762"/>
                  <rdf:li rdf:resource="https://identifiers.org/hmdb/HMDB06824"/>
                  <rdf:li rdf:resource="https://identifiers.org/inchi/InChI=1S/C9H14N5O7P/c10-9-13-7-5(8(17)14-9)12-3(1-11-7)6(16)4(15)2-21-22(18,19)20/h4,6,15-16H,1-2H2,(H2,18,19,20)(H4,10,11,13,14,17)/p-2/t4-,6+/m1/s1"/>
                  <rdf:li rdf:resource="https://identifiers.org/kegg.compound/C05925"/>
                  <rdf:li rdf:resource="https://identifiers.org/biocyc/DIHYDRONEOPTERIN-P"/>
                  <rdf:li rdf:resource="https://identifiers.org/metanetx.chemical/MNXM1645"/>
                  <rdf:li rdf:resource="https://identifiers.org/seed.compound/cpd03521"/>
                </rdf:Bag>
              </bqbiol:is>
            </rdf:Description>
          </rdf:RDF>
        </annotation>
      </species>
      <species metaid="meta_M_MetaCyc_GJTG_2724_MONOMER_i" sboTerm="SBO:0000247" id="M_MetaCyc_GJTG_2724_MONOMER_i" name="GJTG-2724-MONOMER" compartment="i" hasOnlySubstanceUnits="false" boundaryCondition="false" constant="false">
        <annotation>
          <rdf:RDF xmlns:rdf="http://www.w3.org/1999/02/22-rdf-syntax-ns#" xmlns:dcterms="http://purl.org/dc/terms/" xmlns:vCard="http://www.w3.org/2001/vcard-rdf/3.0#" xmlns:vCard4="http://www.w3.org/2006/vcard/ns#" xmlns:bqbiol="http://biomodels.net/biology-qualifiers/" xmlns:bqmodel="http://biomodels.net/model-qualifiers/">
            <rdf:Description rdf:about="#meta_M_MetaCyc_GJTG_2724_MONOMER_i">
              <bqbiol:is>
                <rdf:Bag>
                  <rdf:li rdf:resource="https://identifiers.org/biomodels.sbo/SBO:0000252"/>
                </rdf:Bag>
              </bqbiol:is>
            </rdf:Description>
          </rdf:RDF>
        </annotation>
      </species>
      <species metaid="meta_M_MetaCyc_GJTG_2725_MONOMER_i" sboTerm="SBO:0000247" id="M_MetaCyc_GJTG_2725_MONOMER_i" name="GJTG-2725-MONOMER" compartment="i" hasOnlySubstanceUnits="false" boundaryCondition="false" constant="false">
        <annotation>
          <rdf:RDF xmlns:rdf="http://www.w3.org/1999/02/22-rdf-syntax-ns#" xmlns:dcterms="http://purl.org/dc/terms/" xmlns:vCard="http://www.w3.org/2001/vcard-rdf/3.0#" xmlns:vCard4="http://www.w3.org/2006/vcard/ns#" xmlns:bqbiol="http://biomodels.net/biology-qualifiers/" xmlns:bqmodel="http://biomodels.net/model-qualifiers/">
            <rdf:Description rdf:about="#meta_M_MetaCyc_GJTG_2725_MONOMER_i">
              <bqbiol:is>
                <rdf:Bag>
                  <rdf:li rdf:resource="https://identifiers.org/biomodels.sbo/SBO:0000252"/>
                </rdf:Bag>
              </bqbiol:is>
            </rdf:Description>
          </rdf:RDF>
        </annotation>
      </species>
      <species metaid="meta_M_metacyc_7_Oxoheptanoyl_ACPs_i" sboTerm="SBO:0000247" id="M_metacyc_7_Oxoheptanoyl_ACPs_i" name="7-oxoheptanoyl-[acyl-carrier-protein]: " compartment="i" hasOnlySubstanceUnits="false" boundaryCondition="false" constant="false"/>
      <species metaid="meta_M_MNXM12695_i" sboTerm="SBO:0000247" id="M_MNXM12695_i" name="a pimelyl-[acp]" compartment="i" hasOnlySubstanceUnits="false" boundaryCondition="false" constant="false">
        <notes>
          <html xmlns="http://www.w3.org/1999/xhtml">
            <p>METACYC: Pimeloyl-ACPs</p>
            <p>MXNREF: MNXM12695</p>
          </html>
        </notes>
        <annotation>
          <rdf:RDF xmlns:rdf="http://www.w3.org/1999/02/22-rdf-syntax-ns#" xmlns:dcterms="http://purl.org/dc/terms/" xmlns:vCard="http://www.w3.org/2001/vcard-rdf/3.0#" xmlns:vCard4="http://www.w3.org/2006/vcard/ns#" xmlns:bqbiol="http://biomodels.net/biology-qualifiers/" xmlns:bqmodel="http://biomodels.net/model-qualifiers/">
            <rdf:Description rdf:about="#meta_M_MNXM12695_i">
              <bqbiol:is>
                <rdf:Bag>
                  <rdf:li rdf:resource="https://identifiers.org/biocyc/Pimeloyl-ACPs"/>
                  <rdf:li rdf:resource="https://identifiers.org/metanetx.chemical/MNXM12695"/>
                </rdf:Bag>
              </bqbiol:is>
            </rdf:Description>
          </rdf:RDF>
        </annotation>
      </species>
      <species metaid="meta_M_metacyc_7_8_Dihydroxyacyl_acyl_carrier_proteins_i" sboTerm="SBO:0000247" id="M_metacyc_7_8_Dihydroxyacyl_acyl_carrier_proteins_i" name="a 7,8-dihydroxy-long-chain acyl-[acp]: " compartment="i" hasOnlySubstanceUnits="false" boundaryCondition="false" constant="false"/>
      <species metaid="meta_M_MNXM19679_i" sboTerm="SBO:0000247" id="M_MNXM19679_i" name="an n-alkanal" compartment="i" hasOnlySubstanceUnits="false" boundaryCondition="false" constant="false">
        <notes>
          <html xmlns="http://www.w3.org/1999/xhtml">
            <p>KEGG: C15596</p>
            <p>METACYC: n-Alkanals</p>
            <p>MXNREF: MNXM19679</p>
            <p>SEED: cpd14502</p>
            <p>SMILES: [*]CCC=O</p>
          </html>
        </notes>
        <annotation>
          <rdf:RDF xmlns:rdf="http://www.w3.org/1999/02/22-rdf-syntax-ns#" xmlns:dcterms="http://purl.org/dc/terms/" xmlns:vCard="http://www.w3.org/2001/vcard-rdf/3.0#" xmlns:vCard4="http://www.w3.org/2006/vcard/ns#" xmlns:bqbiol="http://biomodels.net/biology-qualifiers/" xmlns:bqmodel="http://biomodels.net/model-qualifiers/">
            <rdf:Description rdf:about="#meta_M_MNXM19679_i">
              <bqbiol:is>
                <rdf:Bag>
                  <rdf:li rdf:resource="https://identifiers.org/kegg.compound/C15596"/>
                  <rdf:li rdf:resource="https://identifiers.org/biocyc/n-Alkanals"/>
                  <rdf:li rdf:resource="https://identifiers.org/metanetx.chemical/MNXM19679"/>
                  <rdf:li rdf:resource="https://identifiers.org/seed.compound/cpd14502"/>
                </rdf:Bag>
              </bqbiol:is>
            </rdf:Description>
          </rdf:RDF>
        </annotation>
      </species>
      <species metaid="meta_M_bigg_rbflvrd_i" sboTerm="SBO:0000247" id="M_bigg_rbflvrd_i" name="reduced riboflavin" compartment="i" hasOnlySubstanceUnits="false" boundaryCondition="false" constant="false" fbc:charge="0" fbc:chemicalFormula="C17H22N4O6">
        <notes>
          <html xmlns="http://www.w3.org/1999/xhtml">
            <p>BIGG: rbflvrd</p>
            <p>BRENDA: BG7876</p>
            <p>CHARGE: 0</p>
            <p>CHEBI: 17607, 26527, 8798</p>
            <p>FORMULA: C17H22N4O6</p>
            <p>INCHI: InChI=1S/C17H22N4O6/c1-7-3-9-10(4-8(7)2)21(5-11(23)14(25)12(24)6-22)15-13(18-9)16(26)20-17(27)19-15/h3-4,11-12,14,18,22-25H,5-6H2,1-2H3,(H2,19,20,26,27)/t11-,12+,14-/m0/s1</p>
            <p>KEGG: C01007</p>
            <p>METACYC: CPD-316</p>
            <p>MXNREF: MNXM1246</p>
            <p>SEED: cpd00739</p>
            <p>SMILES: CC1=C(C)C=C2N(C[C@H](O)[C@H](O)[C@H](O)CO)C3=C(NC2=C1)C(=O)NC(=O)N3</p>
          </html>
        </notes>
        <annotation>
          <rdf:RDF xmlns:rdf="http://www.w3.org/1999/02/22-rdf-syntax-ns#" xmlns:dcterms="http://purl.org/dc/terms/" xmlns:vCard="http://www.w3.org/2001/vcard-rdf/3.0#" xmlns:vCard4="http://www.w3.org/2006/vcard/ns#" xmlns:bqbiol="http://biomodels.net/biology-qualifiers/" xmlns:bqmodel="http://biomodels.net/model-qualifiers/">
            <rdf:Description rdf:about="#meta_M_bigg_rbflvrd_i">
              <bqbiol:is>
                <rdf:Bag>
                  <rdf:li rdf:resource="https://identifiers.org/bigg.metabolite/rbflvrd"/>
                  <rdf:li rdf:resource="https://identifiers.org/chebi/CHEBI:17607"/>
                  <rdf:li rdf:resource="https://identifiers.org/chebi/CHEBI:26527"/>
                  <rdf:li rdf:resource="https://identifiers.org/chebi/CHEBI:8798"/>
                  <rdf:li rdf:resource="https://identifiers.org/inchi/InChI=1S/C17H22N4O6/c1-7-3-9-10(4-8(7)2)21(5-11(23)14(25)12(24)6-22)15-13(18-9)16(26)20-17(27)19-15/h3-4,11-12,14,18,22-25H,5-6H2,1-2H3,(H2,19,20,26,27)/t11-,12+,14-/m0/s1"/>
                  <rdf:li rdf:resource="https://identifiers.org/kegg.compound/C01007"/>
                  <rdf:li rdf:resource="https://identifiers.org/biocyc/CPD-316"/>
                  <rdf:li rdf:resource="https://identifiers.org/metanetx.chemical/MNXM1246"/>
                  <rdf:li rdf:resource="https://identifiers.org/seed.compound/cpd00739"/>
                </rdf:Bag>
              </bqbiol:is>
            </rdf:Description>
          </rdf:RDF>
        </annotation>
      </species>
      <species metaid="meta_M_metacyc_7_Hydroxyacyl_acyl_carrier_proteins_i" sboTerm="SBO:0000247" id="M_metacyc_7_Hydroxyacyl_acyl_carrier_proteins_i" name="a 7-hydroxy-long-chain acyl-[acp]: " compartment="i" hasOnlySubstanceUnits="false" boundaryCondition="false" constant="false"/>
      <species metaid="meta_M_MNXM97130_i" sboTerm="SBO:0000247" id="M_MNXM97130_i" name="malonyl-CoA methyl ester" compartment="i" hasOnlySubstanceUnits="false" boundaryCondition="false" constant="false" fbc:charge="-4" fbc:chemicalFormula="C25H36N7O19P3S">
        <notes>
          <html xmlns="http://www.w3.org/1999/xhtml">
            <p>BRENDA: BG88014</p>
            <p>CHARGE: -4</p>
            <p>CHEBI: 71242, 71244</p>
            <p>FORMULA: C25H36N7O19P3S</p>
            <p>INCHI: InChI=1S/C25H40N7O19P3S/c1-25(2,20(37)23(38)28-5-4-14(33)27-6-7-55-16(35)8-15(34)46-3)10-48-54(44,45)51-53(42,43)47-9-13-19(50-52(39,40)41)18(36)24(49-13)32-12-31-17-21(26)29-11-30-22(17)32/h11-13,18-20,24,36-37H,4-10H2,1-3H3,(H,27,33)(H,28,38)(H,42,43)(H,44,45)(H2,26,29,30)(H2,39,40,41)/p-4/t13-,18-,19-,20?,24-/m1/s1</p>
            <p>METACYC: CPD-12454</p>
            <p>MXNREF: MNXM97130</p>
            <p>SMILES: COC(=O)CC(=O)SCCNC(=O)CCNC(=O)C(O)C(C)(C)COP([O-])(=O)OP([O-])(=O)OC[C@H]1O[C@H]([C@H](O)[C@@H]1OP([O-])([O-])=O)N1C=NC2=C(N)N=CN=C12</p>
          </html>
        </notes>
        <annotation>
          <rdf:RDF xmlns:rdf="http://www.w3.org/1999/02/22-rdf-syntax-ns#" xmlns:dcterms="http://purl.org/dc/terms/" xmlns:vCard="http://www.w3.org/2001/vcard-rdf/3.0#" xmlns:vCard4="http://www.w3.org/2006/vcard/ns#" xmlns:bqbiol="http://biomodels.net/biology-qualifiers/" xmlns:bqmodel="http://biomodels.net/model-qualifiers/">
            <rdf:Description rdf:about="#meta_M_MNXM97130_i">
              <bqbiol:is>
                <rdf:Bag>
                  <rdf:li rdf:resource="https://identifiers.org/chebi/CHEBI:71242"/>
                  <rdf:li rdf:resource="https://identifiers.org/chebi/CHEBI:71244"/>
                  <rdf:li rdf:resource="https://identifiers.org/inchi/InChI=1S/C25H40N7O19P3S/c1-25(2,20(37)23(38)28-5-4-14(33)27-6-7-55-16(35)8-15(34)46-3)10-48-54(44,45)51-53(42,43)47-9-13-19(50-52(39,40)41)18(36)24(49-13)32-12-31-17-21(26)29-11-30-22(17)32/h11-13,18-20,24,36-37H,4-10H2,1-3H3,(H,27,33)(H,28,38)(H,42,43)(H,44,45)(H2,26,29,30)(H2,39,40,41)/p-4/t13-,18-,19-,20?,24-/m1/s1"/>
                  <rdf:li rdf:resource="https://identifiers.org/biocyc/CPD-12454"/>
                  <rdf:li rdf:resource="https://identifiers.org/metanetx.chemical/MNXM97130"/>
                </rdf:Bag>
              </bqbiol:is>
            </rdf:Description>
          </rdf:RDF>
        </annotation>
      </species>
      <species metaid="meta_M_MNXM11489_i" sboTerm="SBO:0000247" id="M_MNXM11489_i" name="an enoylglutaryl-[acp] methyl ester" compartment="i" hasOnlySubstanceUnits="false" boundaryCondition="false" constant="false">
        <notes>
          <html xmlns="http://www.w3.org/1999/xhtml">
            <p>METACYC: Enoylglutaryl-ACP-methyl-esters</p>
            <p>MXNREF: MNXM11489</p>
          </html>
        </notes>
        <annotation>
          <rdf:RDF xmlns:rdf="http://www.w3.org/1999/02/22-rdf-syntax-ns#" xmlns:dcterms="http://purl.org/dc/terms/" xmlns:vCard="http://www.w3.org/2001/vcard-rdf/3.0#" xmlns:vCard4="http://www.w3.org/2006/vcard/ns#" xmlns:bqbiol="http://biomodels.net/biology-qualifiers/" xmlns:bqmodel="http://biomodels.net/model-qualifiers/">
            <rdf:Description rdf:about="#meta_M_MNXM11489_i">
              <bqbiol:is>
                <rdf:Bag>
                  <rdf:li rdf:resource="https://identifiers.org/biocyc/Enoylglutaryl-ACP-methyl-esters"/>
                  <rdf:li rdf:resource="https://identifiers.org/metanetx.chemical/MNXM11489"/>
                </rdf:Bag>
              </bqbiol:is>
            </rdf:Description>
          </rdf:RDF>
        </annotation>
      </species>
      <species metaid="meta_M_MetaCyc_GJTG_901_MONOMER_i" sboTerm="SBO:0000247" id="M_MetaCyc_GJTG_901_MONOMER_i" name="GJTG-901-MONOMER" compartment="i" hasOnlySubstanceUnits="false" boundaryCondition="false" constant="false">
        <annotation>
          <rdf:RDF xmlns:rdf="http://www.w3.org/1999/02/22-rdf-syntax-ns#" xmlns:dcterms="http://purl.org/dc/terms/" xmlns:vCard="http://www.w3.org/2001/vcard-rdf/3.0#" xmlns:vCard4="http://www.w3.org/2006/vcard/ns#" xmlns:bqbiol="http://biomodels.net/biology-qualifiers/" xmlns:bqmodel="http://biomodels.net/model-qualifiers/">
            <rdf:Description rdf:about="#meta_M_MetaCyc_GJTG_901_MONOMER_i">
              <bqbiol:is>
                <rdf:Bag>
                  <rdf:li rdf:resource="https://identifiers.org/biomodels.sbo/SBO:0000252"/>
                </rdf:Bag>
              </bqbiol:is>
            </rdf:Description>
          </rdf:RDF>
        </annotation>
      </species>
      <species metaid="meta_M_MNXM11490_i" sboTerm="SBO:0000247" id="M_MNXM11490_i" name="an enoylpimelyl-[acp] methyl ester" compartment="i" hasOnlySubstanceUnits="false" boundaryCondition="false" constant="false">
        <notes>
          <html xmlns="http://www.w3.org/1999/xhtml">
            <p>METACYC: Enoylpimeloyl-ACP-methyl-esters</p>
            <p>MXNREF: MNXM11490</p>
          </html>
        </notes>
        <annotation>
          <rdf:RDF xmlns:rdf="http://www.w3.org/1999/02/22-rdf-syntax-ns#" xmlns:dcterms="http://purl.org/dc/terms/" xmlns:vCard="http://www.w3.org/2001/vcard-rdf/3.0#" xmlns:vCard4="http://www.w3.org/2006/vcard/ns#" xmlns:bqbiol="http://biomodels.net/biology-qualifiers/" xmlns:bqmodel="http://biomodels.net/model-qualifiers/">
            <rdf:Description rdf:about="#meta_M_MNXM11490_i">
              <bqbiol:is>
                <rdf:Bag>
                  <rdf:li rdf:resource="https://identifiers.org/biocyc/Enoylpimeloyl-ACP-methyl-esters"/>
                  <rdf:li rdf:resource="https://identifiers.org/metanetx.chemical/MNXM11490"/>
                </rdf:Bag>
              </bqbiol:is>
            </rdf:Description>
          </rdf:RDF>
        </annotation>
      </species>
      <species metaid="meta_M_MetaCyc_GJTG_2718_MONOMER_i" sboTerm="SBO:0000247" id="M_MetaCyc_GJTG_2718_MONOMER_i" name="GJTG-2718-MONOMER" compartment="i" hasOnlySubstanceUnits="false" boundaryCondition="false" constant="false">
        <annotation>
          <rdf:RDF xmlns:rdf="http://www.w3.org/1999/02/22-rdf-syntax-ns#" xmlns:dcterms="http://purl.org/dc/terms/" xmlns:vCard="http://www.w3.org/2001/vcard-rdf/3.0#" xmlns:vCard4="http://www.w3.org/2006/vcard/ns#" xmlns:bqbiol="http://biomodels.net/biology-qualifiers/" xmlns:bqmodel="http://biomodels.net/model-qualifiers/">
            <rdf:Description rdf:about="#meta_M_MetaCyc_GJTG_2718_MONOMER_i">
              <bqbiol:is>
                <rdf:Bag>
                  <rdf:li rdf:resource="https://identifiers.org/biomodels.sbo/SBO:0000252"/>
                </rdf:Bag>
              </bqbiol:is>
            </rdf:Description>
          </rdf:RDF>
        </annotation>
      </species>
      <species metaid="meta_M_MNXM12694_i" sboTerm="SBO:0000247" id="M_MNXM12694_i" name="a pimelyl-[acp] methyl ester" compartment="i" hasOnlySubstanceUnits="false" boundaryCondition="false" constant="false">
        <notes>
          <html xmlns="http://www.w3.org/1999/xhtml">
            <p>METACYC: Pimeloyl-ACP-methyl-esters</p>
            <p>MXNREF: MNXM12694</p>
          </html>
        </notes>
        <annotation>
          <rdf:RDF xmlns:rdf="http://www.w3.org/1999/02/22-rdf-syntax-ns#" xmlns:dcterms="http://purl.org/dc/terms/" xmlns:vCard="http://www.w3.org/2001/vcard-rdf/3.0#" xmlns:vCard4="http://www.w3.org/2006/vcard/ns#" xmlns:bqbiol="http://biomodels.net/biology-qualifiers/" xmlns:bqmodel="http://biomodels.net/model-qualifiers/">
            <rdf:Description rdf:about="#meta_M_MNXM12694_i">
              <bqbiol:is>
                <rdf:Bag>
                  <rdf:li rdf:resource="https://identifiers.org/biocyc/Pimeloyl-ACP-methyl-esters"/>
                  <rdf:li rdf:resource="https://identifiers.org/metanetx.chemical/MNXM12694"/>
                </rdf:Bag>
              </bqbiol:is>
            </rdf:Description>
          </rdf:RDF>
        </annotation>
      </species>
      <species metaid="meta_M_MetaCyc_GJTG_3422_MONOMER_i" sboTerm="SBO:0000247" id="M_MetaCyc_GJTG_3422_MONOMER_i" name="GJTG-3422-MONOMER" compartment="i" hasOnlySubstanceUnits="false" boundaryCondition="false" constant="false">
        <annotation>
          <rdf:RDF xmlns:rdf="http://www.w3.org/1999/02/22-rdf-syntax-ns#" xmlns:dcterms="http://purl.org/dc/terms/" xmlns:vCard="http://www.w3.org/2001/vcard-rdf/3.0#" xmlns:vCard4="http://www.w3.org/2006/vcard/ns#" xmlns:bqbiol="http://biomodels.net/biology-qualifiers/" xmlns:bqmodel="http://biomodels.net/model-qualifiers/">
            <rdf:Description rdf:about="#meta_M_MetaCyc_GJTG_3422_MONOMER_i">
              <bqbiol:is>
                <rdf:Bag>
                  <rdf:li rdf:resource="https://identifiers.org/biomodels.sbo/SBO:0000252"/>
                </rdf:Bag>
              </bqbiol:is>
            </rdf:Description>
          </rdf:RDF>
        </annotation>
      </species>
      <species metaid="meta_M_MetaCyc_GJTG_981_MONOMER_i" sboTerm="SBO:0000247" id="M_MetaCyc_GJTG_981_MONOMER_i" name="GJTG-981-MONOMER" compartment="i" hasOnlySubstanceUnits="false" boundaryCondition="false" constant="false">
        <annotation>
          <rdf:RDF xmlns:rdf="http://www.w3.org/1999/02/22-rdf-syntax-ns#" xmlns:dcterms="http://purl.org/dc/terms/" xmlns:vCard="http://www.w3.org/2001/vcard-rdf/3.0#" xmlns:vCard4="http://www.w3.org/2006/vcard/ns#" xmlns:bqbiol="http://biomodels.net/biology-qualifiers/" xmlns:bqmodel="http://biomodels.net/model-qualifiers/">
            <rdf:Description rdf:about="#meta_M_MetaCyc_GJTG_981_MONOMER_i">
              <bqbiol:is>
                <rdf:Bag>
                  <rdf:li rdf:resource="https://identifiers.org/biomodels.sbo/SBO:0000252"/>
                </rdf:Bag>
              </bqbiol:is>
            </rdf:Description>
          </rdf:RDF>
        </annotation>
      </species>
      <species metaid="meta_M_MetaCyc_GJTG_2716_MONOMER_i" sboTerm="SBO:0000247" id="M_MetaCyc_GJTG_2716_MONOMER_i" name="GJTG-2716-MONOMER" compartment="i" hasOnlySubstanceUnits="false" boundaryCondition="false" constant="false">
        <annotation>
          <rdf:RDF xmlns:rdf="http://www.w3.org/1999/02/22-rdf-syntax-ns#" xmlns:dcterms="http://purl.org/dc/terms/" xmlns:vCard="http://www.w3.org/2001/vcard-rdf/3.0#" xmlns:vCard4="http://www.w3.org/2006/vcard/ns#" xmlns:bqbiol="http://biomodels.net/biology-qualifiers/" xmlns:bqmodel="http://biomodels.net/model-qualifiers/">
            <rdf:Description rdf:about="#meta_M_MetaCyc_GJTG_2716_MONOMER_i">
              <bqbiol:is>
                <rdf:Bag>
                  <rdf:li rdf:resource="https://identifiers.org/biomodels.sbo/SBO:0000252"/>
                </rdf:Bag>
              </bqbiol:is>
            </rdf:Description>
          </rdf:RDF>
        </annotation>
      </species>
      <species metaid="meta_M_bigg_pime_i" sboTerm="SBO:0000247" id="M_bigg_pime_i" name="pimelate(2-)" compartment="i" hasOnlySubstanceUnits="false" boundaryCondition="false" constant="false" fbc:charge="-2" fbc:chemicalFormula="C7H10O4">
        <notes>
          <html xmlns="http://www.w3.org/1999/xhtml">
            <p>BIGG: pime</p>
            <p>BRENDA: BG24164</p>
            <p>CHARGE: -2</p>
            <p>CHEBI: 17774, 12209, 20708, 2175, 30531, 20709, 44980, 24517, 36165</p>
            <p>FORMULA: C7H10O4</p>
            <p>HMDB: HMDB00857</p>
            <p>INCHI: InChI=1S/C7H12O4/c8-6(9)4-2-1-3-5-7(10)11/h1-5H2,(H,8,9)(H,10,11)/p-2</p>
            <p>KEGG: C02656</p>
            <p>LIPIDMAPS: LMFA01170051</p>
            <p>METACYC: CPD-205</p>
            <p>MXNREF: MNXM2555</p>
            <p>SEED: cpd01727</p>
            <p>SMILES: [O-]C(=O)CCCCCC([O-])=O</p>
            <p>UPA: UPC02656</p>
          </html>
        </notes>
        <annotation>
          <rdf:RDF xmlns:rdf="http://www.w3.org/1999/02/22-rdf-syntax-ns#" xmlns:dcterms="http://purl.org/dc/terms/" xmlns:vCard="http://www.w3.org/2001/vcard-rdf/3.0#" xmlns:vCard4="http://www.w3.org/2006/vcard/ns#" xmlns:bqbiol="http://biomodels.net/biology-qualifiers/" xmlns:bqmodel="http://biomodels.net/model-qualifiers/">
            <rdf:Description rdf:about="#meta_M_bigg_pime_i">
              <bqbiol:is>
                <rdf:Bag>
                  <rdf:li rdf:resource="https://identifiers.org/bigg.metabolite/pime"/>
                  <rdf:li rdf:resource="https://identifiers.org/chebi/CHEBI:17774"/>
                  <rdf:li rdf:resource="https://identifiers.org/chebi/CHEBI:12209"/>
                  <rdf:li rdf:resource="https://identifiers.org/chebi/CHEBI:20708"/>
                  <rdf:li rdf:resource="https://identifiers.org/chebi/CHEBI:2175"/>
                  <rdf:li rdf:resource="https://identifiers.org/chebi/CHEBI:30531"/>
                  <rdf:li rdf:resource="https://identifiers.org/chebi/CHEBI:20709"/>
                  <rdf:li rdf:resource="https://identifiers.org/chebi/CHEBI:44980"/>
                  <rdf:li rdf:resource="https://identifiers.org/chebi/CHEBI:24517"/>
                  <rdf:li rdf:resource="https://identifiers.org/chebi/CHEBI:36165"/>
                  <rdf:li rdf:resource="https://identifiers.org/hmdb/HMDB00857"/>
                  <rdf:li rdf:resource="https://identifiers.org/inchi/InChI=1S/C7H12O4/c8-6(9)4-2-1-3-5-7(10)11/h1-5H2,(H,8,9)(H,10,11)/p-2"/>
                  <rdf:li rdf:resource="https://identifiers.org/kegg.compound/C02656"/>
                  <rdf:li rdf:resource="https://identifiers.org/biocyc/CPD-205"/>
                  <rdf:li rdf:resource="https://identifiers.org/metanetx.chemical/MNXM2555"/>
                  <rdf:li rdf:resource="https://identifiers.org/seed.compound/cpd01727"/>
                </rdf:Bag>
              </bqbiol:is>
            </rdf:Description>
          </rdf:RDF>
        </annotation>
      </species>
      <species metaid="meta_M_MetaCyc_GJTG_2701_MONOMER_i" sboTerm="SBO:0000247" id="M_MetaCyc_GJTG_2701_MONOMER_i" name="GJTG-2701-MONOMER" compartment="i" hasOnlySubstanceUnits="false" boundaryCondition="false" constant="false">
        <annotation>
          <rdf:RDF xmlns:rdf="http://www.w3.org/1999/02/22-rdf-syntax-ns#" xmlns:dcterms="http://purl.org/dc/terms/" xmlns:vCard="http://www.w3.org/2001/vcard-rdf/3.0#" xmlns:vCard4="http://www.w3.org/2006/vcard/ns#" xmlns:bqbiol="http://biomodels.net/biology-qualifiers/" xmlns:bqmodel="http://biomodels.net/model-qualifiers/">
            <rdf:Description rdf:about="#meta_M_MetaCyc_GJTG_2701_MONOMER_i">
              <bqbiol:is>
                <rdf:Bag>
                  <rdf:li rdf:resource="https://identifiers.org/biomodels.sbo/SBO:0000252"/>
                </rdf:Bag>
              </bqbiol:is>
            </rdf:Description>
          </rdf:RDF>
        </annotation>
      </species>
      <species metaid="meta_M_MNXM35133_i" sboTerm="SBO:0000247" id="M_MNXM35133_i" name="(2Z,4E)-2-hydroxy-6-oxonona-2,4-diene-1,9-dioate" compartment="i" hasOnlySubstanceUnits="false" boundaryCondition="false" constant="false" fbc:charge="-2" fbc:chemicalFormula="C9H8O6">
        <notes>
          <html xmlns="http://www.w3.org/1999/xhtml">
            <p>CHARGE: -2</p>
            <p>CHEBI: 17367, 11589, 1140, 19621, 19615, 66887, 66936</p>
            <p>FORMULA: C9H8O6</p>
            <p>INCHI: InChI=1S/C9H10O6/c10-6(4-5-8(12)13)2-1-3-7(11)9(14)15/h1-2H,3-5H2,(H,12,13)(H,14,15)/p-2/b2-1+</p>
            <p>METACYC: CPD-157</p>
            <p>MXNREF: MNXM35133</p>
            <p>SMILES: O\C(=C/C=C/C(=O)CCC([O-])=O)C([O-])=O</p>
          </html>
        </notes>
        <annotation>
          <rdf:RDF xmlns:rdf="http://www.w3.org/1999/02/22-rdf-syntax-ns#" xmlns:dcterms="http://purl.org/dc/terms/" xmlns:vCard="http://www.w3.org/2001/vcard-rdf/3.0#" xmlns:vCard4="http://www.w3.org/2006/vcard/ns#" xmlns:bqbiol="http://biomodels.net/biology-qualifiers/" xmlns:bqmodel="http://biomodels.net/model-qualifiers/">
            <rdf:Description rdf:about="#meta_M_MNXM35133_i">
              <bqbiol:is>
                <rdf:Bag>
                  <rdf:li rdf:resource="https://identifiers.org/chebi/CHEBI:17367"/>
                  <rdf:li rdf:resource="https://identifiers.org/chebi/CHEBI:11589"/>
                  <rdf:li rdf:resource="https://identifiers.org/chebi/CHEBI:1140"/>
                  <rdf:li rdf:resource="https://identifiers.org/chebi/CHEBI:19621"/>
                  <rdf:li rdf:resource="https://identifiers.org/chebi/CHEBI:19615"/>
                  <rdf:li rdf:resource="https://identifiers.org/chebi/CHEBI:66887"/>
                  <rdf:li rdf:resource="https://identifiers.org/chebi/CHEBI:66936"/>
                  <rdf:li rdf:resource="https://identifiers.org/inchi/InChI=1S/C9H10O6/c10-6(4-5-8(12)13)2-1-3-7(11)9(14)15/h1-2H,3-5H2,(H,12,13)(H,14,15)/p-2/b2-1+"/>
                  <rdf:li rdf:resource="https://identifiers.org/biocyc/CPD-157"/>
                  <rdf:li rdf:resource="https://identifiers.org/metanetx.chemical/MNXM35133"/>
                </rdf:Bag>
              </bqbiol:is>
            </rdf:Description>
          </rdf:RDF>
        </annotation>
      </species>
      <species metaid="meta_M_MetaCyc_GJTG_4390_MONOMER_i" sboTerm="SBO:0000247" id="M_MetaCyc_GJTG_4390_MONOMER_i" name="GJTG-4390-MONOMER" compartment="i" hasOnlySubstanceUnits="false" boundaryCondition="false" constant="false">
        <annotation>
          <rdf:RDF xmlns:rdf="http://www.w3.org/1999/02/22-rdf-syntax-ns#" xmlns:dcterms="http://purl.org/dc/terms/" xmlns:vCard="http://www.w3.org/2001/vcard-rdf/3.0#" xmlns:vCard4="http://www.w3.org/2006/vcard/ns#" xmlns:bqbiol="http://biomodels.net/biology-qualifiers/" xmlns:bqmodel="http://biomodels.net/model-qualifiers/">
            <rdf:Description rdf:about="#meta_M_MetaCyc_GJTG_4390_MONOMER_i">
              <bqbiol:is>
                <rdf:Bag>
                  <rdf:li rdf:resource="https://identifiers.org/biomodels.sbo/SBO:0000252"/>
                </rdf:Bag>
              </bqbiol:is>
            </rdf:Description>
          </rdf:RDF>
        </annotation>
      </species>
      <species metaid="meta_M_MNXM2911_i" sboTerm="SBO:0000247" id="M_MNXM2911_i" name="2&apos;-deoxyribonucleoside triphosphate" compartment="i" hasOnlySubstanceUnits="false" boundaryCondition="false" constant="false" fbc:chemicalFormula="C5H9O12P3">
        <notes>
          <html xmlns="http://www.w3.org/1999/xhtml">
            <p>BRENDA: BG92893, BG93083</p>
            <p>CHEBI: 16516, 19258, 11397, 839</p>
            <p>KEGG: C00677, C04283</p>
            <p>METACYC: Deoxy-Ribonucleoside-Triphosphates</p>
            <p>MXNREF: MNXM2911</p>
            <p>SEED: cpd00514, cpd02627</p>
          </html>
        </notes>
        <annotation>
          <rdf:RDF xmlns:rdf="http://www.w3.org/1999/02/22-rdf-syntax-ns#" xmlns:dcterms="http://purl.org/dc/terms/" xmlns:vCard="http://www.w3.org/2001/vcard-rdf/3.0#" xmlns:vCard4="http://www.w3.org/2006/vcard/ns#" xmlns:bqbiol="http://biomodels.net/biology-qualifiers/" xmlns:bqmodel="http://biomodels.net/model-qualifiers/">
            <rdf:Description rdf:about="#meta_M_MNXM2911_i">
              <bqbiol:is>
                <rdf:Bag>
                  <rdf:li rdf:resource="https://identifiers.org/chebi/CHEBI:16516"/>
                  <rdf:li rdf:resource="https://identifiers.org/chebi/CHEBI:19258"/>
                  <rdf:li rdf:resource="https://identifiers.org/chebi/CHEBI:11397"/>
                  <rdf:li rdf:resource="https://identifiers.org/chebi/CHEBI:839"/>
                  <rdf:li rdf:resource="https://identifiers.org/kegg.compound/C00677"/>
                  <rdf:li rdf:resource="https://identifiers.org/kegg.compound/C04283"/>
                  <rdf:li rdf:resource="https://identifiers.org/biocyc/Deoxy-Ribonucleoside-Triphosphates"/>
                  <rdf:li rdf:resource="https://identifiers.org/metanetx.chemical/MNXM2911"/>
                  <rdf:li rdf:resource="https://identifiers.org/seed.compound/cpd00514"/>
                  <rdf:li rdf:resource="https://identifiers.org/seed.compound/cpd02627"/>
                </rdf:Bag>
              </bqbiol:is>
            </rdf:Description>
          </rdf:RDF>
        </annotation>
      </species>
      <species metaid="meta_M_MetaCyc_GJTG_2_MONOMER_i" sboTerm="SBO:0000247" id="M_MetaCyc_GJTG_2_MONOMER_i" name="GJTG-2-MONOMER" compartment="i" hasOnlySubstanceUnits="false" boundaryCondition="false" constant="false">
        <annotation>
          <rdf:RDF xmlns:rdf="http://www.w3.org/1999/02/22-rdf-syntax-ns#" xmlns:dcterms="http://purl.org/dc/terms/" xmlns:vCard="http://www.w3.org/2001/vcard-rdf/3.0#" xmlns:vCard4="http://www.w3.org/2006/vcard/ns#" xmlns:bqbiol="http://biomodels.net/biology-qualifiers/" xmlns:bqmodel="http://biomodels.net/model-qualifiers/">
            <rdf:Description rdf:about="#meta_M_MetaCyc_GJTG_2_MONOMER_i">
              <bqbiol:is>
                <rdf:Bag>
                  <rdf:li rdf:resource="https://identifiers.org/biomodels.sbo/SBO:0000252"/>
                </rdf:Bag>
              </bqbiol:is>
            </rdf:Description>
          </rdf:RDF>
        </annotation>
      </species>
      <species metaid="meta_M_MetaCyc_GJTG_333_MONOMER_i" sboTerm="SBO:0000247" id="M_MetaCyc_GJTG_333_MONOMER_i" name="GJTG-333-MONOMER" compartment="i" hasOnlySubstanceUnits="false" boundaryCondition="false" constant="false">
        <annotation>
          <rdf:RDF xmlns:rdf="http://www.w3.org/1999/02/22-rdf-syntax-ns#" xmlns:dcterms="http://purl.org/dc/terms/" xmlns:vCard="http://www.w3.org/2001/vcard-rdf/3.0#" xmlns:vCard4="http://www.w3.org/2006/vcard/ns#" xmlns:bqbiol="http://biomodels.net/biology-qualifiers/" xmlns:bqmodel="http://biomodels.net/model-qualifiers/">
            <rdf:Description rdf:about="#meta_M_MetaCyc_GJTG_333_MONOMER_i">
              <bqbiol:is>
                <rdf:Bag>
                  <rdf:li rdf:resource="https://identifiers.org/biomodels.sbo/SBO:0000252"/>
                </rdf:Bag>
              </bqbiol:is>
            </rdf:Description>
          </rdf:RDF>
        </annotation>
      </species>
      <species metaid="meta_M_MetaCyc_GJTG_496_MONOMER_i" sboTerm="SBO:0000247" id="M_MetaCyc_GJTG_496_MONOMER_i" name="GJTG-496-MONOMER" compartment="i" hasOnlySubstanceUnits="false" boundaryCondition="false" constant="false">
        <annotation>
          <rdf:RDF xmlns:rdf="http://www.w3.org/1999/02/22-rdf-syntax-ns#" xmlns:dcterms="http://purl.org/dc/terms/" xmlns:vCard="http://www.w3.org/2001/vcard-rdf/3.0#" xmlns:vCard4="http://www.w3.org/2006/vcard/ns#" xmlns:bqbiol="http://biomodels.net/biology-qualifiers/" xmlns:bqmodel="http://biomodels.net/model-qualifiers/">
            <rdf:Description rdf:about="#meta_M_MetaCyc_GJTG_496_MONOMER_i">
              <bqbiol:is>
                <rdf:Bag>
                  <rdf:li rdf:resource="https://identifiers.org/biomodels.sbo/SBO:0000252"/>
                </rdf:Bag>
              </bqbiol:is>
            </rdf:Description>
          </rdf:RDF>
        </annotation>
      </species>
      <species metaid="meta_M_MetaCyc_GJTG_2629_MONOMER_i" sboTerm="SBO:0000247" id="M_MetaCyc_GJTG_2629_MONOMER_i" name="GJTG-2629-MONOMER" compartment="i" hasOnlySubstanceUnits="false" boundaryCondition="false" constant="false">
        <annotation>
          <rdf:RDF xmlns:rdf="http://www.w3.org/1999/02/22-rdf-syntax-ns#" xmlns:dcterms="http://purl.org/dc/terms/" xmlns:vCard="http://www.w3.org/2001/vcard-rdf/3.0#" xmlns:vCard4="http://www.w3.org/2006/vcard/ns#" xmlns:bqbiol="http://biomodels.net/biology-qualifiers/" xmlns:bqmodel="http://biomodels.net/model-qualifiers/">
            <rdf:Description rdf:about="#meta_M_MetaCyc_GJTG_2629_MONOMER_i">
              <bqbiol:is>
                <rdf:Bag>
                  <rdf:li rdf:resource="https://identifiers.org/biomodels.sbo/SBO:0000252"/>
                </rdf:Bag>
              </bqbiol:is>
            </rdf:Description>
          </rdf:RDF>
        </annotation>
      </species>
      <species metaid="meta_M_MetaCyc_GJTG_2710_MONOMER_i" sboTerm="SBO:0000247" id="M_MetaCyc_GJTG_2710_MONOMER_i" name="GJTG-2710-MONOMER" compartment="i" hasOnlySubstanceUnits="false" boundaryCondition="false" constant="false">
        <annotation>
          <rdf:RDF xmlns:rdf="http://www.w3.org/1999/02/22-rdf-syntax-ns#" xmlns:dcterms="http://purl.org/dc/terms/" xmlns:vCard="http://www.w3.org/2001/vcard-rdf/3.0#" xmlns:vCard4="http://www.w3.org/2006/vcard/ns#" xmlns:bqbiol="http://biomodels.net/biology-qualifiers/" xmlns:bqmodel="http://biomodels.net/model-qualifiers/">
            <rdf:Description rdf:about="#meta_M_MetaCyc_GJTG_2710_MONOMER_i">
              <bqbiol:is>
                <rdf:Bag>
                  <rdf:li rdf:resource="https://identifiers.org/biomodels.sbo/SBO:0000252"/>
                </rdf:Bag>
              </bqbiol:is>
            </rdf:Description>
          </rdf:RDF>
        </annotation>
      </species>
      <species metaid="meta_M_MetaCyc_GJTG_3416_MONOMER_i" sboTerm="SBO:0000247" id="M_MetaCyc_GJTG_3416_MONOMER_i" name="GJTG-3416-MONOMER" compartment="i" hasOnlySubstanceUnits="false" boundaryCondition="false" constant="false">
        <annotation>
          <rdf:RDF xmlns:rdf="http://www.w3.org/1999/02/22-rdf-syntax-ns#" xmlns:dcterms="http://purl.org/dc/terms/" xmlns:vCard="http://www.w3.org/2001/vcard-rdf/3.0#" xmlns:vCard4="http://www.w3.org/2006/vcard/ns#" xmlns:bqbiol="http://biomodels.net/biology-qualifiers/" xmlns:bqmodel="http://biomodels.net/model-qualifiers/">
            <rdf:Description rdf:about="#meta_M_MetaCyc_GJTG_3416_MONOMER_i">
              <bqbiol:is>
                <rdf:Bag>
                  <rdf:li rdf:resource="https://identifiers.org/biomodels.sbo/SBO:0000252"/>
                </rdf:Bag>
              </bqbiol:is>
            </rdf:Description>
          </rdf:RDF>
        </annotation>
      </species>
      <species metaid="meta_M_MetaCyc_GJTG_1045_MONOMER_i" sboTerm="SBO:0000247" id="M_MetaCyc_GJTG_1045_MONOMER_i" name="GJTG-1045-MONOMER" compartment="i" hasOnlySubstanceUnits="false" boundaryCondition="false" constant="false">
        <annotation>
          <rdf:RDF xmlns:rdf="http://www.w3.org/1999/02/22-rdf-syntax-ns#" xmlns:dcterms="http://purl.org/dc/terms/" xmlns:vCard="http://www.w3.org/2001/vcard-rdf/3.0#" xmlns:vCard4="http://www.w3.org/2006/vcard/ns#" xmlns:bqbiol="http://biomodels.net/biology-qualifiers/" xmlns:bqmodel="http://biomodels.net/model-qualifiers/">
            <rdf:Description rdf:about="#meta_M_MetaCyc_GJTG_1045_MONOMER_i">
              <bqbiol:is>
                <rdf:Bag>
                  <rdf:li rdf:resource="https://identifiers.org/biomodels.sbo/SBO:0000252"/>
                </rdf:Bag>
              </bqbiol:is>
            </rdf:Description>
          </rdf:RDF>
        </annotation>
      </species>
      <species metaid="meta_M_MetaCyc_GJTG_1972_MONOMER_i" sboTerm="SBO:0000247" id="M_MetaCyc_GJTG_1972_MONOMER_i" name="GJTG-1972-MONOMER" compartment="i" hasOnlySubstanceUnits="false" boundaryCondition="false" constant="false">
        <annotation>
          <rdf:RDF xmlns:rdf="http://www.w3.org/1999/02/22-rdf-syntax-ns#" xmlns:dcterms="http://purl.org/dc/terms/" xmlns:vCard="http://www.w3.org/2001/vcard-rdf/3.0#" xmlns:vCard4="http://www.w3.org/2006/vcard/ns#" xmlns:bqbiol="http://biomodels.net/biology-qualifiers/" xmlns:bqmodel="http://biomodels.net/model-qualifiers/">
            <rdf:Description rdf:about="#meta_M_MetaCyc_GJTG_1972_MONOMER_i">
              <bqbiol:is>
                <rdf:Bag>
                  <rdf:li rdf:resource="https://identifiers.org/biomodels.sbo/SBO:0000252"/>
                </rdf:Bag>
              </bqbiol:is>
            </rdf:Description>
          </rdf:RDF>
        </annotation>
      </species>
      <species metaid="meta_M_MetaCyc_GJTG_1973_MONOMER_i" sboTerm="SBO:0000247" id="M_MetaCyc_GJTG_1973_MONOMER_i" name="GJTG-1973-MONOMER" compartment="i" hasOnlySubstanceUnits="false" boundaryCondition="false" constant="false">
        <annotation>
          <rdf:RDF xmlns:rdf="http://www.w3.org/1999/02/22-rdf-syntax-ns#" xmlns:dcterms="http://purl.org/dc/terms/" xmlns:vCard="http://www.w3.org/2001/vcard-rdf/3.0#" xmlns:vCard4="http://www.w3.org/2006/vcard/ns#" xmlns:bqbiol="http://biomodels.net/biology-qualifiers/" xmlns:bqmodel="http://biomodels.net/model-qualifiers/">
            <rdf:Description rdf:about="#meta_M_MetaCyc_GJTG_1973_MONOMER_i">
              <bqbiol:is>
                <rdf:Bag>
                  <rdf:li rdf:resource="https://identifiers.org/biomodels.sbo/SBO:0000252"/>
                </rdf:Bag>
              </bqbiol:is>
            </rdf:Description>
          </rdf:RDF>
        </annotation>
      </species>
      <species metaid="meta_M_MetaCyc_GJTG_1980_MONOMER_i" sboTerm="SBO:0000247" id="M_MetaCyc_GJTG_1980_MONOMER_i" name="GJTG-1980-MONOMER" compartment="i" hasOnlySubstanceUnits="false" boundaryCondition="false" constant="false">
        <annotation>
          <rdf:RDF xmlns:rdf="http://www.w3.org/1999/02/22-rdf-syntax-ns#" xmlns:dcterms="http://purl.org/dc/terms/" xmlns:vCard="http://www.w3.org/2001/vcard-rdf/3.0#" xmlns:vCard4="http://www.w3.org/2006/vcard/ns#" xmlns:bqbiol="http://biomodels.net/biology-qualifiers/" xmlns:bqmodel="http://biomodels.net/model-qualifiers/">
            <rdf:Description rdf:about="#meta_M_MetaCyc_GJTG_1980_MONOMER_i">
              <bqbiol:is>
                <rdf:Bag>
                  <rdf:li rdf:resource="https://identifiers.org/biomodels.sbo/SBO:0000252"/>
                </rdf:Bag>
              </bqbiol:is>
            </rdf:Description>
          </rdf:RDF>
        </annotation>
      </species>
      <species metaid="meta_M_MetaCyc_GJTG_2631_MONOMER_i" sboTerm="SBO:0000247" id="M_MetaCyc_GJTG_2631_MONOMER_i" name="GJTG-2631-MONOMER" compartment="i" hasOnlySubstanceUnits="false" boundaryCondition="false" constant="false">
        <annotation>
          <rdf:RDF xmlns:rdf="http://www.w3.org/1999/02/22-rdf-syntax-ns#" xmlns:dcterms="http://purl.org/dc/terms/" xmlns:vCard="http://www.w3.org/2001/vcard-rdf/3.0#" xmlns:vCard4="http://www.w3.org/2006/vcard/ns#" xmlns:bqbiol="http://biomodels.net/biology-qualifiers/" xmlns:bqmodel="http://biomodels.net/model-qualifiers/">
            <rdf:Description rdf:about="#meta_M_MetaCyc_GJTG_2631_MONOMER_i">
              <bqbiol:is>
                <rdf:Bag>
                  <rdf:li rdf:resource="https://identifiers.org/biomodels.sbo/SBO:0000252"/>
                </rdf:Bag>
              </bqbiol:is>
            </rdf:Description>
          </rdf:RDF>
        </annotation>
      </species>
      <species metaid="meta_M_MetaCyc_GJTG_2782_MONOMER_i" sboTerm="SBO:0000247" id="M_MetaCyc_GJTG_2782_MONOMER_i" name="GJTG-2782-MONOMER" compartment="i" hasOnlySubstanceUnits="false" boundaryCondition="false" constant="false">
        <annotation>
          <rdf:RDF xmlns:rdf="http://www.w3.org/1999/02/22-rdf-syntax-ns#" xmlns:dcterms="http://purl.org/dc/terms/" xmlns:vCard="http://www.w3.org/2001/vcard-rdf/3.0#" xmlns:vCard4="http://www.w3.org/2006/vcard/ns#" xmlns:bqbiol="http://biomodels.net/biology-qualifiers/" xmlns:bqmodel="http://biomodels.net/model-qualifiers/">
            <rdf:Description rdf:about="#meta_M_MetaCyc_GJTG_2782_MONOMER_i">
              <bqbiol:is>
                <rdf:Bag>
                  <rdf:li rdf:resource="https://identifiers.org/biomodels.sbo/SBO:0000252"/>
                </rdf:Bag>
              </bqbiol:is>
            </rdf:Description>
          </rdf:RDF>
        </annotation>
      </species>
      <species metaid="meta_M_MetaCyc_GJTG_3405_MONOMER_i" sboTerm="SBO:0000247" id="M_MetaCyc_GJTG_3405_MONOMER_i" name="GJTG-3405-MONOMER" compartment="i" hasOnlySubstanceUnits="false" boundaryCondition="false" constant="false">
        <annotation>
          <rdf:RDF xmlns:rdf="http://www.w3.org/1999/02/22-rdf-syntax-ns#" xmlns:dcterms="http://purl.org/dc/terms/" xmlns:vCard="http://www.w3.org/2001/vcard-rdf/3.0#" xmlns:vCard4="http://www.w3.org/2006/vcard/ns#" xmlns:bqbiol="http://biomodels.net/biology-qualifiers/" xmlns:bqmodel="http://biomodels.net/model-qualifiers/">
            <rdf:Description rdf:about="#meta_M_MetaCyc_GJTG_3405_MONOMER_i">
              <bqbiol:is>
                <rdf:Bag>
                  <rdf:li rdf:resource="https://identifiers.org/biomodels.sbo/SBO:0000252"/>
                </rdf:Bag>
              </bqbiol:is>
            </rdf:Description>
          </rdf:RDF>
        </annotation>
      </species>
      <species metaid="meta_M_MetaCyc_GJTG_2715_MONOMER_i" sboTerm="SBO:0000247" id="M_MetaCyc_GJTG_2715_MONOMER_i" name="GJTG-2715-MONOMER" compartment="i" hasOnlySubstanceUnits="false" boundaryCondition="false" constant="false">
        <annotation>
          <rdf:RDF xmlns:rdf="http://www.w3.org/1999/02/22-rdf-syntax-ns#" xmlns:dcterms="http://purl.org/dc/terms/" xmlns:vCard="http://www.w3.org/2001/vcard-rdf/3.0#" xmlns:vCard4="http://www.w3.org/2006/vcard/ns#" xmlns:bqbiol="http://biomodels.net/biology-qualifiers/" xmlns:bqmodel="http://biomodels.net/model-qualifiers/">
            <rdf:Description rdf:about="#meta_M_MetaCyc_GJTG_2715_MONOMER_i">
              <bqbiol:is>
                <rdf:Bag>
                  <rdf:li rdf:resource="https://identifiers.org/biomodels.sbo/SBO:0000252"/>
                </rdf:Bag>
              </bqbiol:is>
            </rdf:Description>
          </rdf:RDF>
        </annotation>
      </species>
      <species metaid="meta_M_MetaCyc_GJTG_899_MONOMER_i" sboTerm="SBO:0000247" id="M_MetaCyc_GJTG_899_MONOMER_i" name="GJTG-899-MONOMER" compartment="i" hasOnlySubstanceUnits="false" boundaryCondition="false" constant="false">
        <annotation>
          <rdf:RDF xmlns:rdf="http://www.w3.org/1999/02/22-rdf-syntax-ns#" xmlns:dcterms="http://purl.org/dc/terms/" xmlns:vCard="http://www.w3.org/2001/vcard-rdf/3.0#" xmlns:vCard4="http://www.w3.org/2006/vcard/ns#" xmlns:bqbiol="http://biomodels.net/biology-qualifiers/" xmlns:bqmodel="http://biomodels.net/model-qualifiers/">
            <rdf:Description rdf:about="#meta_M_MetaCyc_GJTG_899_MONOMER_i">
              <bqbiol:is>
                <rdf:Bag>
                  <rdf:li rdf:resource="https://identifiers.org/biomodels.sbo/SBO:0000252"/>
                </rdf:Bag>
              </bqbiol:is>
            </rdf:Description>
          </rdf:RDF>
        </annotation>
      </species>
      <species metaid="meta_M_MNXM4823_i" sboTerm="SBO:0000247" id="M_MNXM4823_i" name="serine zwitterion" compartment="i" hasOnlySubstanceUnits="false" boundaryCondition="false" constant="false" fbc:charge="0" fbc:chemicalFormula="C3H7NO3">
        <notes>
          <html xmlns="http://www.w3.org/1999/xhtml">
            <p>BRENDA: BG17935</p>
            <p>CHARGE: 0</p>
            <p>CHEBI: 17822, 26648, 15081, 9116, 32845, 32846, 35243</p>
            <p>FORMULA: C3H7NO3</p>
            <p>INCHI: InChI=1S/C3H7NO3/c4-2(1-5)3(6)7/h2,5H,1,4H2,(H,6,7)</p>
            <p>KEGG: C00716</p>
            <p>LIPIDMAPS: LMFA01100045</p>
            <p>METACYC: Serines</p>
            <p>MXNREF: MNXM4823</p>
            <p>SMILES: [NH3+]C(CO)C([O-])=O</p>
          </html>
        </notes>
        <annotation>
          <rdf:RDF xmlns:rdf="http://www.w3.org/1999/02/22-rdf-syntax-ns#" xmlns:dcterms="http://purl.org/dc/terms/" xmlns:vCard="http://www.w3.org/2001/vcard-rdf/3.0#" xmlns:vCard4="http://www.w3.org/2006/vcard/ns#" xmlns:bqbiol="http://biomodels.net/biology-qualifiers/" xmlns:bqmodel="http://biomodels.net/model-qualifiers/">
            <rdf:Description rdf:about="#meta_M_MNXM4823_i">
              <bqbiol:is>
                <rdf:Bag>
                  <rdf:li rdf:resource="https://identifiers.org/chebi/CHEBI:17822"/>
                  <rdf:li rdf:resource="https://identifiers.org/chebi/CHEBI:26648"/>
                  <rdf:li rdf:resource="https://identifiers.org/chebi/CHEBI:15081"/>
                  <rdf:li rdf:resource="https://identifiers.org/chebi/CHEBI:9116"/>
                  <rdf:li rdf:resource="https://identifiers.org/chebi/CHEBI:32845"/>
                  <rdf:li rdf:resource="https://identifiers.org/chebi/CHEBI:32846"/>
                  <rdf:li rdf:resource="https://identifiers.org/chebi/CHEBI:35243"/>
                  <rdf:li rdf:resource="https://identifiers.org/inchi/InChI=1S/C3H7NO3/c4-2(1-5)3(6)7/h2,5H,1,4H2,(H,6,7)"/>
                  <rdf:li rdf:resource="https://identifiers.org/kegg.compound/C00716"/>
                  <rdf:li rdf:resource="https://identifiers.org/biocyc/Serines"/>
                  <rdf:li rdf:resource="https://identifiers.org/metanetx.chemical/MNXM4823"/>
                </rdf:Bag>
              </bqbiol:is>
            </rdf:Description>
          </rdf:RDF>
        </annotation>
      </species>
      <species metaid="meta_M_MNXM12505_i" sboTerm="SBO:0000247" id="M_MNXM12505_i" name="O-phosphonatooxyserine(2-)" compartment="i" hasOnlySubstanceUnits="false" boundaryCondition="false" constant="false" fbc:charge="-2" fbc:chemicalFormula="C3H6NO6P">
        <notes>
          <html xmlns="http://www.w3.org/1999/xhtml">
            <p>BRENDA: BG84418</p>
            <p>CHARGE: -2</p>
            <p>CHEBI: 37712, 13037, 26084, 67032</p>
            <p>FORMULA: C3H6NO6P</p>
            <p>HMDB: HMDB01721</p>
            <p>INCHI: InChI=1S/C3H8NO6P/c4-2(3(5)6)1-10-11(7,8)9/h2H,1,4H2,(H,5,6)(H2,7,8,9)/p-2</p>
            <p>METACYC: Phosphoserines</p>
            <p>MXNREF: MNXM12505</p>
            <p>SMILES: [NH3+]C(COP([O-])([O-])=O)C([O-])=O</p>
          </html>
        </notes>
        <annotation>
          <rdf:RDF xmlns:rdf="http://www.w3.org/1999/02/22-rdf-syntax-ns#" xmlns:dcterms="http://purl.org/dc/terms/" xmlns:vCard="http://www.w3.org/2001/vcard-rdf/3.0#" xmlns:vCard4="http://www.w3.org/2006/vcard/ns#" xmlns:bqbiol="http://biomodels.net/biology-qualifiers/" xmlns:bqmodel="http://biomodels.net/model-qualifiers/">
            <rdf:Description rdf:about="#meta_M_MNXM12505_i">
              <bqbiol:is>
                <rdf:Bag>
                  <rdf:li rdf:resource="https://identifiers.org/chebi/CHEBI:37712"/>
                  <rdf:li rdf:resource="https://identifiers.org/chebi/CHEBI:13037"/>
                  <rdf:li rdf:resource="https://identifiers.org/chebi/CHEBI:26084"/>
                  <rdf:li rdf:resource="https://identifiers.org/chebi/CHEBI:67032"/>
                  <rdf:li rdf:resource="https://identifiers.org/hmdb/HMDB01721"/>
                  <rdf:li rdf:resource="https://identifiers.org/inchi/InChI=1S/C3H8NO6P/c4-2(3(5)6)1-10-11(7,8)9/h2H,1,4H2,(H,5,6)(H2,7,8,9)/p-2"/>
                  <rdf:li rdf:resource="https://identifiers.org/biocyc/Phosphoserines"/>
                  <rdf:li rdf:resource="https://identifiers.org/metanetx.chemical/MNXM12505"/>
                </rdf:Bag>
              </bqbiol:is>
            </rdf:Description>
          </rdf:RDF>
        </annotation>
      </species>
      <species metaid="meta_M_MetaCyc_GJTG_3404_MONOMER_i" sboTerm="SBO:0000247" id="M_MetaCyc_GJTG_3404_MONOMER_i" name="GJTG-3404-MONOMER" compartment="i" hasOnlySubstanceUnits="false" boundaryCondition="false" constant="false">
        <annotation>
          <rdf:RDF xmlns:rdf="http://www.w3.org/1999/02/22-rdf-syntax-ns#" xmlns:dcterms="http://purl.org/dc/terms/" xmlns:vCard="http://www.w3.org/2001/vcard-rdf/3.0#" xmlns:vCard4="http://www.w3.org/2006/vcard/ns#" xmlns:bqbiol="http://biomodels.net/biology-qualifiers/" xmlns:bqmodel="http://biomodels.net/model-qualifiers/">
            <rdf:Description rdf:about="#meta_M_MetaCyc_GJTG_3404_MONOMER_i">
              <bqbiol:is>
                <rdf:Bag>
                  <rdf:li rdf:resource="https://identifiers.org/biomodels.sbo/SBO:0000252"/>
                </rdf:Bag>
              </bqbiol:is>
            </rdf:Description>
          </rdf:RDF>
        </annotation>
      </species>
      <species metaid="meta_M_MNXM14410_i" sboTerm="SBO:0000247" id="M_MNXM14410_i" name="a 23S rRNA pseudouridine1911/1915/1917" compartment="i" hasOnlySubstanceUnits="false" boundaryCondition="false" constant="false" fbc:chemicalFormula="C9H10N2O12P2">
        <notes>
          <html xmlns="http://www.w3.org/1999/xhtml">
            <p>METACYC: 23S-rRNA-pseudouridine1911-1915-1917</p>
            <p>MXNREF: MNXM14410</p>
            <p>SMILES: O[C@@H]1[C@H](OP([O-])(=O)O*)[C@@H](COP([O-])(=O)O*)O[C@H]1C1=CNC(=O)NC1=O</p>
          </html>
        </notes>
        <annotation>
          <rdf:RDF xmlns:rdf="http://www.w3.org/1999/02/22-rdf-syntax-ns#" xmlns:dcterms="http://purl.org/dc/terms/" xmlns:vCard="http://www.w3.org/2001/vcard-rdf/3.0#" xmlns:vCard4="http://www.w3.org/2006/vcard/ns#" xmlns:bqbiol="http://biomodels.net/biology-qualifiers/" xmlns:bqmodel="http://biomodels.net/model-qualifiers/">
            <rdf:Description rdf:about="#meta_M_MNXM14410_i">
              <bqbiol:is>
                <rdf:Bag>
                  <rdf:li rdf:resource="https://identifiers.org/biocyc/23S-rRNA-pseudouridine1911-1915-1917"/>
                  <rdf:li rdf:resource="https://identifiers.org/metanetx.chemical/MNXM14410"/>
                </rdf:Bag>
              </bqbiol:is>
            </rdf:Description>
          </rdf:RDF>
        </annotation>
      </species>
      <species metaid="meta_M_MNXM14416_i" sboTerm="SBO:0000247" id="M_MNXM14416_i" name="a 23S rRNA uridine1911/1915/1917" compartment="i" hasOnlySubstanceUnits="false" boundaryCondition="false" constant="false" fbc:chemicalFormula="C9H10N2O12P2">
        <notes>
          <html xmlns="http://www.w3.org/1999/xhtml">
            <p>METACYC: 23S-rRNA-uridine1911-1915-1917</p>
            <p>MXNREF: MNXM14416</p>
            <p>SMILES: O[C@@H]1[C@H](OP([O-])(=O)O*)[C@@H](COP([O-])(=O)O*)O[C@H]1N1C=CC(=O)NC1=O</p>
          </html>
        </notes>
        <annotation>
          <rdf:RDF xmlns:rdf="http://www.w3.org/1999/02/22-rdf-syntax-ns#" xmlns:dcterms="http://purl.org/dc/terms/" xmlns:vCard="http://www.w3.org/2001/vcard-rdf/3.0#" xmlns:vCard4="http://www.w3.org/2006/vcard/ns#" xmlns:bqbiol="http://biomodels.net/biology-qualifiers/" xmlns:bqmodel="http://biomodels.net/model-qualifiers/">
            <rdf:Description rdf:about="#meta_M_MNXM14416_i">
              <bqbiol:is>
                <rdf:Bag>
                  <rdf:li rdf:resource="https://identifiers.org/biocyc/23S-rRNA-uridine1911-1915-1917"/>
                  <rdf:li rdf:resource="https://identifiers.org/metanetx.chemical/MNXM14416"/>
                </rdf:Bag>
              </bqbiol:is>
            </rdf:Description>
          </rdf:RDF>
        </annotation>
      </species>
      <species metaid="meta_M_MetaCyc_GJTG_2713_MONOMER_i" sboTerm="SBO:0000247" id="M_MetaCyc_GJTG_2713_MONOMER_i" name="GJTG-2713-MONOMER" compartment="i" hasOnlySubstanceUnits="false" boundaryCondition="false" constant="false">
        <annotation>
          <rdf:RDF xmlns:rdf="http://www.w3.org/1999/02/22-rdf-syntax-ns#" xmlns:dcterms="http://purl.org/dc/terms/" xmlns:vCard="http://www.w3.org/2001/vcard-rdf/3.0#" xmlns:vCard4="http://www.w3.org/2006/vcard/ns#" xmlns:bqbiol="http://biomodels.net/biology-qualifiers/" xmlns:bqmodel="http://biomodels.net/model-qualifiers/">
            <rdf:Description rdf:about="#meta_M_MetaCyc_GJTG_2713_MONOMER_i">
              <bqbiol:is>
                <rdf:Bag>
                  <rdf:li rdf:resource="https://identifiers.org/biomodels.sbo/SBO:0000252"/>
                </rdf:Bag>
              </bqbiol:is>
            </rdf:Description>
          </rdf:RDF>
        </annotation>
      </species>
      <species metaid="meta_M_MNXM803_i" sboTerm="SBO:0000247" id="M_MNXM803_i" name="phosphonoacetaldehyde" compartment="i" hasOnlySubstanceUnits="false" boundaryCondition="false" constant="false" fbc:charge="-1" fbc:chemicalFormula="C2H4O4P">
        <notes>
          <html xmlns="http://www.w3.org/1999/xhtml">
            <p>BRENDA: BG15500</p>
            <p>CHARGE: -1</p>
            <p>CHEBI: 18124, 8155, 14823, 26070, 45088, 11653, 58383</p>
            <p>FORMULA: C2H4O4P</p>
            <p>INCHI: InChI=1S/C2H5O4P/c3-1-2-7(4,5)6/h1H,2H2,(H2,4,5,6)/p-1</p>
            <p>KEGG: C03167</p>
            <p>METACYC: CPD-551</p>
            <p>MXNREF: MNXM803</p>
            <p>SEED: cpd02024</p>
            <p>SMILES: OP([O-])(=O)CC=O</p>
          </html>
        </notes>
        <annotation>
          <rdf:RDF xmlns:rdf="http://www.w3.org/1999/02/22-rdf-syntax-ns#" xmlns:dcterms="http://purl.org/dc/terms/" xmlns:vCard="http://www.w3.org/2001/vcard-rdf/3.0#" xmlns:vCard4="http://www.w3.org/2006/vcard/ns#" xmlns:bqbiol="http://biomodels.net/biology-qualifiers/" xmlns:bqmodel="http://biomodels.net/model-qualifiers/">
            <rdf:Description rdf:about="#meta_M_MNXM803_i">
              <bqbiol:is>
                <rdf:Bag>
                  <rdf:li rdf:resource="https://identifiers.org/chebi/CHEBI:18124"/>
                  <rdf:li rdf:resource="https://identifiers.org/chebi/CHEBI:8155"/>
                  <rdf:li rdf:resource="https://identifiers.org/chebi/CHEBI:14823"/>
                  <rdf:li rdf:resource="https://identifiers.org/chebi/CHEBI:26070"/>
                  <rdf:li rdf:resource="https://identifiers.org/chebi/CHEBI:45088"/>
                  <rdf:li rdf:resource="https://identifiers.org/chebi/CHEBI:11653"/>
                  <rdf:li rdf:resource="https://identifiers.org/chebi/CHEBI:58383"/>
                  <rdf:li rdf:resource="https://identifiers.org/inchi/InChI=1S/C2H5O4P/c3-1-2-7(4,5)6/h1H,2H2,(H2,4,5,6)/p-1"/>
                  <rdf:li rdf:resource="https://identifiers.org/kegg.compound/C03167"/>
                  <rdf:li rdf:resource="https://identifiers.org/biocyc/CPD-551"/>
                  <rdf:li rdf:resource="https://identifiers.org/metanetx.chemical/MNXM803"/>
                  <rdf:li rdf:resource="https://identifiers.org/seed.compound/cpd02024"/>
                </rdf:Bag>
              </bqbiol:is>
            </rdf:Description>
          </rdf:RDF>
        </annotation>
      </species>
      <species metaid="meta_M_bigg_3pop_i" sboTerm="SBO:0000247" id="M_bigg_3pop_i" name="3-phosphonatopyruvate" compartment="i" hasOnlySubstanceUnits="false" boundaryCondition="false" constant="false" fbc:charge="-2" fbc:chemicalFormula="C3H3O6P">
        <notes>
          <html xmlns="http://www.w3.org/1999/xhtml">
            <p>BIGG: 3pop</p>
            <p>BRENDA: BG17782</p>
            <p>CHARGE: -2</p>
            <p>CHEBI: 17271, 59461, 58634, 20193, 11885, 30935, 45128, 1662, 20194, 71402</p>
            <p>FORMULA: C3H3O6P</p>
            <p>INCHI: InChI=1S/C3H5O6P/c4-2(3(5)6)1-10(7,8)9/h1H2,(H,5,6)(H2,7,8,9)/p-2</p>
            <p>KEGG: C02798</p>
            <p>METACYC: CPD-235</p>
            <p>MXNREF: MNXM1215</p>
            <p>SEED: cpd01807</p>
            <p>SMILES: OP([O-])(=O)CC(=O)C([O-])=O</p>
          </html>
        </notes>
        <annotation>
          <rdf:RDF xmlns:rdf="http://www.w3.org/1999/02/22-rdf-syntax-ns#" xmlns:dcterms="http://purl.org/dc/terms/" xmlns:vCard="http://www.w3.org/2001/vcard-rdf/3.0#" xmlns:vCard4="http://www.w3.org/2006/vcard/ns#" xmlns:bqbiol="http://biomodels.net/biology-qualifiers/" xmlns:bqmodel="http://biomodels.net/model-qualifiers/">
            <rdf:Description rdf:about="#meta_M_bigg_3pop_i">
              <bqbiol:is>
                <rdf:Bag>
                  <rdf:li rdf:resource="https://identifiers.org/bigg.metabolite/3pop"/>
                  <rdf:li rdf:resource="https://identifiers.org/chebi/CHEBI:17271"/>
                  <rdf:li rdf:resource="https://identifiers.org/chebi/CHEBI:59461"/>
                  <rdf:li rdf:resource="https://identifiers.org/chebi/CHEBI:58634"/>
                  <rdf:li rdf:resource="https://identifiers.org/chebi/CHEBI:20193"/>
                  <rdf:li rdf:resource="https://identifiers.org/chebi/CHEBI:11885"/>
                  <rdf:li rdf:resource="https://identifiers.org/chebi/CHEBI:30935"/>
                  <rdf:li rdf:resource="https://identifiers.org/chebi/CHEBI:45128"/>
                  <rdf:li rdf:resource="https://identifiers.org/chebi/CHEBI:1662"/>
                  <rdf:li rdf:resource="https://identifiers.org/chebi/CHEBI:20194"/>
                  <rdf:li rdf:resource="https://identifiers.org/chebi/CHEBI:71402"/>
                  <rdf:li rdf:resource="https://identifiers.org/inchi/InChI=1S/C3H5O6P/c4-2(3(5)6)1-10(7,8)9/h1H2,(H,5,6)(H2,7,8,9)/p-2"/>
                  <rdf:li rdf:resource="https://identifiers.org/kegg.compound/C02798"/>
                  <rdf:li rdf:resource="https://identifiers.org/biocyc/CPD-235"/>
                  <rdf:li rdf:resource="https://identifiers.org/metanetx.chemical/MNXM1215"/>
                  <rdf:li rdf:resource="https://identifiers.org/seed.compound/cpd01807"/>
                </rdf:Bag>
              </bqbiol:is>
            </rdf:Description>
          </rdf:RDF>
        </annotation>
      </species>
      <species metaid="meta_M_MNXM5835_i" sboTerm="SBO:0000247" id="M_MNXM5835_i" name="N-acetyl-demethylphophinothricin tripeptide" compartment="i" hasOnlySubstanceUnits="false" boundaryCondition="false" constant="false" fbc:charge="-2" fbc:chemicalFormula="C12H20N3O7P">
        <notes>
          <html xmlns="http://www.w3.org/1999/xhtml">
            <p>CHARGE: -2</p>
            <p>FORMULA: C12H20N3O7P</p>
            <p>INCHI: InChI=1S/C12H22N3O7P/c1-6(10(17)14-7(2)12(19)20)13-11(18)9(15-8(3)16)4-5-23(21)22/h6-7,9,23H,4-5H2,1-3H3,(H,13,18)(H,14,17)(H,15,16)(H,19,20)(H,21,22)/p-2/t6?,7?,9-/m0/s1</p>
            <p>KEGG: C17950</p>
            <p>METACYC: CPD-11747</p>
            <p>MXNREF: MNXM5835</p>
            <p>SEED: cpd17936</p>
            <p>SMILES: CC(NC(=O)C(C)NC(=O)[C@H](CCP([O-])=O)NC(C)=O)C([O-])=O</p>
          </html>
        </notes>
        <annotation>
          <rdf:RDF xmlns:rdf="http://www.w3.org/1999/02/22-rdf-syntax-ns#" xmlns:dcterms="http://purl.org/dc/terms/" xmlns:vCard="http://www.w3.org/2001/vcard-rdf/3.0#" xmlns:vCard4="http://www.w3.org/2006/vcard/ns#" xmlns:bqbiol="http://biomodels.net/biology-qualifiers/" xmlns:bqmodel="http://biomodels.net/model-qualifiers/">
            <rdf:Description rdf:about="#meta_M_MNXM5835_i">
              <bqbiol:is>
                <rdf:Bag>
                  <rdf:li rdf:resource="https://identifiers.org/inchi/InChI=1S/C12H22N3O7P/c1-6(10(17)14-7(2)12(19)20)13-11(18)9(15-8(3)16)4-5-23(21)22/h6-7,9,23H,4-5H2,1-3H3,(H,13,18)(H,14,17)(H,15,16)(H,19,20)(H,21,22)/p-2/t6?,7?,9-/m0/s1"/>
                  <rdf:li rdf:resource="https://identifiers.org/kegg.compound/C17950"/>
                  <rdf:li rdf:resource="https://identifiers.org/biocyc/CPD-11747"/>
                  <rdf:li rdf:resource="https://identifiers.org/metanetx.chemical/MNXM5835"/>
                  <rdf:li rdf:resource="https://identifiers.org/seed.compound/cpd17936"/>
                </rdf:Bag>
              </bqbiol:is>
            </rdf:Description>
          </rdf:RDF>
        </annotation>
      </species>
      <species metaid="meta_M_MetaCyc_GJTG_1475_MONOMER_i" sboTerm="SBO:0000247" id="M_MetaCyc_GJTG_1475_MONOMER_i" name="GJTG-1475-MONOMER" compartment="i" hasOnlySubstanceUnits="false" boundaryCondition="false" constant="false">
        <annotation>
          <rdf:RDF xmlns:rdf="http://www.w3.org/1999/02/22-rdf-syntax-ns#" xmlns:dcterms="http://purl.org/dc/terms/" xmlns:vCard="http://www.w3.org/2001/vcard-rdf/3.0#" xmlns:vCard4="http://www.w3.org/2006/vcard/ns#" xmlns:bqbiol="http://biomodels.net/biology-qualifiers/" xmlns:bqmodel="http://biomodels.net/model-qualifiers/">
            <rdf:Description rdf:about="#meta_M_MetaCyc_GJTG_1475_MONOMER_i">
              <bqbiol:is>
                <rdf:Bag>
                  <rdf:li rdf:resource="https://identifiers.org/biomodels.sbo/SBO:0000252"/>
                </rdf:Bag>
              </bqbiol:is>
            </rdf:Description>
          </rdf:RDF>
        </annotation>
      </species>
      <species metaid="meta_M_MetaCyc_GJTG_1865_MONOMER_i" sboTerm="SBO:0000247" id="M_MetaCyc_GJTG_1865_MONOMER_i" name="GJTG-1865-MONOMER" compartment="i" hasOnlySubstanceUnits="false" boundaryCondition="false" constant="false">
        <annotation>
          <rdf:RDF xmlns:rdf="http://www.w3.org/1999/02/22-rdf-syntax-ns#" xmlns:dcterms="http://purl.org/dc/terms/" xmlns:vCard="http://www.w3.org/2001/vcard-rdf/3.0#" xmlns:vCard4="http://www.w3.org/2006/vcard/ns#" xmlns:bqbiol="http://biomodels.net/biology-qualifiers/" xmlns:bqmodel="http://biomodels.net/model-qualifiers/">
            <rdf:Description rdf:about="#meta_M_MetaCyc_GJTG_1865_MONOMER_i">
              <bqbiol:is>
                <rdf:Bag>
                  <rdf:li rdf:resource="https://identifiers.org/biomodels.sbo/SBO:0000252"/>
                </rdf:Bag>
              </bqbiol:is>
            </rdf:Description>
          </rdf:RDF>
        </annotation>
      </species>
      <species metaid="meta_M_bigg_cbl2_i" sboTerm="SBO:0000247" id="M_bigg_cbl2_i" name="Cob(II)alamin" compartment="i" hasOnlySubstanceUnits="false" boundaryCondition="false" constant="false" fbc:charge="2" fbc:chemicalFormula="C62H89CoN13O14P">
        <notes>
          <html xmlns="http://www.w3.org/1999/xhtml">
            <p>BIGG: cbl2</p>
            <p>CHARGE: 2</p>
            <p>FORMULA: C62H89CoN13O14P</p>
            <p>HMDB: HMDB06316</p>
            <p>INCHI: InChI=1S/C62H90N13O14P.Co/c1-29-20-39-40(21-30(29)2)75(28-70-39)57-52(84)53(41(27-76)87-57)89-90(85,86)88-31(3)26-69-49(83)18-19-59(8)37(22-46(66)80)56-62(11)61(10,25-48(68)82)36(14-17-45(65)79)51(74-62)33(5)55-60(9,24-47(67)81)34(12-15-43(63)77)38(71-55)23-42-58(6,7)35(13-16-44(64)78)50(72-42)32(4)54(59)73-56;/h20-21,23,28,31,34-37,41,52-53,56-57,76,84H,12-19,22,24-27H2,1-11H3,(H15,63,64,65,66,67,68,69,71,72,73,74,77,78,79,80,81,82,83,85,86);/q;+4/p-1/t31-,34-,35-,36-,37+,41-,52-,53-,56?,57+,59-,60+,61+,62+;/m1./s1</p>
            <p>METACYC: CPD-1829</p>
            <p>MXNREF: MNXM47415</p>
            <p>SEED: cpd00423</p>
            <p>SMILES: C[C@@H]1CNC(=O)CC[C@]2(C)[C@@H](CC(N)=O)C3N4C2=C(C)C2=[N]5C(=CC6=[N]7C(=C(C)C8=[N]([C@]3(C)[C@@](C)(CC(N)=O)[C@@H]8CCC(N)=O)[Co+3]457[N]3=CN([C@H]4O[C@H](CO)[C@@H](OP(O)(=O)O1)[C@H]4O)C1=C3C=C(C)C(C)=C1)[C@@](C)(CC(N)=O)[C@@H]6CCC(N)=O)C(C)(C)[C@@H]2CCC(N)=O</p>
          </html>
        </notes>
        <annotation>
          <rdf:RDF xmlns:rdf="http://www.w3.org/1999/02/22-rdf-syntax-ns#" xmlns:dcterms="http://purl.org/dc/terms/" xmlns:vCard="http://www.w3.org/2001/vcard-rdf/3.0#" xmlns:vCard4="http://www.w3.org/2006/vcard/ns#" xmlns:bqbiol="http://biomodels.net/biology-qualifiers/" xmlns:bqmodel="http://biomodels.net/model-qualifiers/">
            <rdf:Description rdf:about="#meta_M_bigg_cbl2_i">
              <bqbiol:is>
                <rdf:Bag>
                  <rdf:li rdf:resource="https://identifiers.org/bigg.metabolite/cbl2"/>
                  <rdf:li rdf:resource="https://identifiers.org/hmdb/HMDB06316"/>
                  <rdf:li rdf:resource="https://identifiers.org/inchi/InChI=1S/C62H90N13O14P.Co/c1-29-20-39-40(21-30(29)2)75(28-70-39)57-52(84)53(41(27-76)87-57)89-90(85,86)88-31(3)26-69-49(83)18-19-59(8)37(22-46(66)80)56-62(11)61(10,25-48(68)82)36(14-17-45(65)79)51(74-62)33(5)55-60(9,24-47(67)81)34(12-15-43(63)77)38(71-55)23-42-58(6,7)35(13-16-44(64)78)50(72-42)32(4)54(59)73-56;/h20-21,23,28,31,34-37,41,52-53,56-57,76,84H,12-19,22,24-27H2,1-11H3,(H15,63,64,65,66,67,68,69,71,72,73,74,77,78,79,80,81,82,83,85,86);/q;+4/p-1/t31-,34-,35-,36-,37+,41-,52-,53-,56?,57+,59-,60+,61+,62+;/m1./s1"/>
                  <rdf:li rdf:resource="https://identifiers.org/biocyc/CPD-1829"/>
                  <rdf:li rdf:resource="https://identifiers.org/metanetx.chemical/MNXM47415"/>
                  <rdf:li rdf:resource="https://identifiers.org/seed.compound/cpd00423"/>
                </rdf:Bag>
              </bqbiol:is>
            </rdf:Description>
          </rdf:RDF>
        </annotation>
      </species>
      <species metaid="meta_M_MNXM5233_i" sboTerm="SBO:0000247" id="M_MNXM5233_i" name="N-acetyl-phophinothricin tripeptide" compartment="i" hasOnlySubstanceUnits="false" boundaryCondition="false" constant="false" fbc:charge="-2" fbc:chemicalFormula="C13H22N3O7P">
        <notes>
          <html xmlns="http://www.w3.org/1999/xhtml">
            <p>BRENDA: BG83465</p>
            <p>CHARGE: -2</p>
            <p>FORMULA: C13H22N3O7P</p>
            <p>INCHI: InChI=1S/C13H24N3O7P/c1-7(11(18)15-8(2)13(20)21)14-12(19)10(16-9(3)17)5-6-24(4,22)23/h7-8,10H,5-6H2,1-4H3,(H,14,19)(H,15,18)(H,16,17)(H,20,21)(H,22,23)/p-2/t7?,8?,10-/m0/s1</p>
            <p>KEGG: C17951</p>
            <p>METACYC: CPD-11748</p>
            <p>MXNREF: MNXM5233</p>
            <p>SEED: cpd17937</p>
            <p>SMILES: CC(NC(=O)C(C)NC(=O)[C@H](CCP(C)([O-])=O)NC(C)=O)C([O-])=O</p>
          </html>
        </notes>
        <annotation>
          <rdf:RDF xmlns:rdf="http://www.w3.org/1999/02/22-rdf-syntax-ns#" xmlns:dcterms="http://purl.org/dc/terms/" xmlns:vCard="http://www.w3.org/2001/vcard-rdf/3.0#" xmlns:vCard4="http://www.w3.org/2006/vcard/ns#" xmlns:bqbiol="http://biomodels.net/biology-qualifiers/" xmlns:bqmodel="http://biomodels.net/model-qualifiers/">
            <rdf:Description rdf:about="#meta_M_MNXM5233_i">
              <bqbiol:is>
                <rdf:Bag>
                  <rdf:li rdf:resource="https://identifiers.org/inchi/InChI=1S/C13H24N3O7P/c1-7(11(18)15-8(2)13(20)21)14-12(19)10(16-9(3)17)5-6-24(4,22)23/h7-8,10H,5-6H2,1-4H3,(H,14,19)(H,15,18)(H,16,17)(H,20,21)(H,22,23)/p-2/t7?,8?,10-/m0/s1"/>
                  <rdf:li rdf:resource="https://identifiers.org/kegg.compound/C17951"/>
                  <rdf:li rdf:resource="https://identifiers.org/biocyc/CPD-11748"/>
                  <rdf:li rdf:resource="https://identifiers.org/metanetx.chemical/MNXM5233"/>
                  <rdf:li rdf:resource="https://identifiers.org/seed.compound/cpd17937"/>
                </rdf:Bag>
              </bqbiol:is>
            </rdf:Description>
          </rdf:RDF>
        </annotation>
      </species>
      <species metaid="meta_M_MNXM61853_i" sboTerm="SBO:0000247" id="M_MNXM61853_i" name="methylcobalamin" compartment="i" hasOnlySubstanceUnits="false" boundaryCondition="false" constant="false" fbc:charge="-1" fbc:chemicalFormula="C63H91CoN13O14P">
        <notes>
          <html xmlns="http://www.w3.org/1999/xhtml">
            <p>CHARGE: -1</p>
            <p>CHEBI: 28115, 6869, 25291, 48831</p>
            <p>FORMULA: C63H91CoN13O14P</p>
            <p>INCHI: InChI=1S/C62H90N13O14P.CH3.Co/c1-29-20-39-40(21-30(29)2)75(28-70-39)57-52(84)53(41(27-76)87-57)89-90(85,86)88-31(3)26-69-49(83)18-19-59(8)37(22-46(66)80)56-62(11)61(10,25-48(68)82)36(14-17-45(65)79)51(74-62)33(5)55-60(9,24-47(67)81)34(12-15-43(63)77)38(71-55)23-42-58(6,7)35(13-16-44(64)78)50(72-42)32(4)54(59)73-56;;/h20-21,23,28,31,34-37,41,52-53,56-57,76,84H,12-19,22,24-27H2,1-11H3,(H15,63,64,65,66,67,68,69,71,72,73,74,77,78,79,80,81,82,83,85,86);1H3;/q;;+1/p-2/t31-,34-,35-,36-,37+,41-,52-,53-,56-,57+,59-,60+,61+,62+;;/m1../s1</p>
            <p>METACYC: CPD-9037</p>
            <p>MXNREF: MNXM61853</p>
            <p>SMILES: C(CC(N)=O)[C@H]1[C@@](CC(N)=O)(C)C2=C(C)C3=[N]4[C@@]([C@@]5([H])[C@H](CC(N)=O)[C@]6(CCC(NC[C@@](OP(O[C@H]7[C@H]([C@H](O[C@@H]7CO)N7C=[N]([Co]448([N]2=C1C=C1[N]4=C(C(C)=C6N58)[C@@H](CCC(N)=O)C1(C)C)C)C1=CC(C)=C(C=C71)C)O)([O-])=O)([H])C)=O)C)([C@@](CC(N)=O)([C@@H]3CCC(N)=O)C)C</p>
          </html>
        </notes>
        <annotation>
          <rdf:RDF xmlns:rdf="http://www.w3.org/1999/02/22-rdf-syntax-ns#" xmlns:dcterms="http://purl.org/dc/terms/" xmlns:vCard="http://www.w3.org/2001/vcard-rdf/3.0#" xmlns:vCard4="http://www.w3.org/2006/vcard/ns#" xmlns:bqbiol="http://biomodels.net/biology-qualifiers/" xmlns:bqmodel="http://biomodels.net/model-qualifiers/">
            <rdf:Description rdf:about="#meta_M_MNXM61853_i">
              <bqbiol:is>
                <rdf:Bag>
                  <rdf:li rdf:resource="https://identifiers.org/chebi/CHEBI:28115"/>
                  <rdf:li rdf:resource="https://identifiers.org/chebi/CHEBI:6869"/>
                  <rdf:li rdf:resource="https://identifiers.org/chebi/CHEBI:25291"/>
                  <rdf:li rdf:resource="https://identifiers.org/chebi/CHEBI:48831"/>
                  <rdf:li rdf:resource="https://identifiers.org/inchi/InChI=1S/C62H90N13O14P.CH3.Co/c1-29-20-39-40(21-30(29)2)75(28-70-39)57-52(84)53(41(27-76)87-57)89-90(85,86)88-31(3)26-69-49(83)18-19-59(8)37(22-46(66)80)56-62(11)61(10,25-48(68)82)36(14-17-45(65)79)51(74-62)33(5)55-60(9,24-47(67)81)34(12-15-43(63)77)38(71-55)23-42-58(6,7)35(13-16-44(64)78)50(72-42)32(4)54(59)73-56;;/h20-21,23,28,31,34-37,41,52-53,56-57,76,84H,12-19,22,24-27H2,1-11H3,(H15,63,64,65,66,67,68,69,71,72,73,74,77,78,79,80,81,82,83,85,86);1H3;/q;;+1/p-2/t31-,34-,35-,36-,37+,41-,52-,53-,56-,57+,59-,60+,61+,62+;;/m1../s1"/>
                  <rdf:li rdf:resource="https://identifiers.org/biocyc/CPD-9037"/>
                  <rdf:li rdf:resource="https://identifiers.org/metanetx.chemical/MNXM61853"/>
                </rdf:Bag>
              </bqbiol:is>
            </rdf:Description>
          </rdf:RDF>
        </annotation>
      </species>
      <species metaid="meta_M_MNXM8843_i" sboTerm="SBO:0000247" id="M_MNXM8843_i" name="a linear malto-oligosaccharide" compartment="i" hasOnlySubstanceUnits="false" boundaryCondition="false" constant="false" fbc:chemicalFormula="C12H21O11">
        <notes>
          <html xmlns="http://www.w3.org/1999/xhtml">
            <p>BRENDA: BL139919</p>
            <p>METACYC: Linear-Malto-Oligosaccharides</p>
            <p>MXNREF: MNXM8843</p>
            <p>SMILES: OC[C@H]1O[C@@H](O)[C@H](O)[C@@H](O)[C@@H]1O[C@H]1O[C@H](CO)[C@@H](O[*])[C@H](O)[C@H]1O</p>
          </html>
        </notes>
        <annotation>
          <rdf:RDF xmlns:rdf="http://www.w3.org/1999/02/22-rdf-syntax-ns#" xmlns:dcterms="http://purl.org/dc/terms/" xmlns:vCard="http://www.w3.org/2001/vcard-rdf/3.0#" xmlns:vCard4="http://www.w3.org/2006/vcard/ns#" xmlns:bqbiol="http://biomodels.net/biology-qualifiers/" xmlns:bqmodel="http://biomodels.net/model-qualifiers/">
            <rdf:Description rdf:about="#meta_M_MNXM8843_i">
              <bqbiol:is>
                <rdf:Bag>
                  <rdf:li rdf:resource="https://identifiers.org/biocyc/Linear-Malto-Oligosaccharides"/>
                  <rdf:li rdf:resource="https://identifiers.org/metanetx.chemical/MNXM8843"/>
                </rdf:Bag>
              </bqbiol:is>
            </rdf:Description>
          </rdf:RDF>
        </annotation>
      </species>
      <species metaid="meta_M_MetaCyc_GJTG_1203_MONOMER_i" sboTerm="SBO:0000247" id="M_MetaCyc_GJTG_1203_MONOMER_i" name="GJTG-1203-MONOMER" compartment="i" hasOnlySubstanceUnits="false" boundaryCondition="false" constant="false">
        <annotation>
          <rdf:RDF xmlns:rdf="http://www.w3.org/1999/02/22-rdf-syntax-ns#" xmlns:dcterms="http://purl.org/dc/terms/" xmlns:vCard="http://www.w3.org/2001/vcard-rdf/3.0#" xmlns:vCard4="http://www.w3.org/2006/vcard/ns#" xmlns:bqbiol="http://biomodels.net/biology-qualifiers/" xmlns:bqmodel="http://biomodels.net/model-qualifiers/">
            <rdf:Description rdf:about="#meta_M_MetaCyc_GJTG_1203_MONOMER_i">
              <bqbiol:is>
                <rdf:Bag>
                  <rdf:li rdf:resource="https://identifiers.org/biomodels.sbo/SBO:0000252"/>
                </rdf:Bag>
              </bqbiol:is>
            </rdf:Description>
          </rdf:RDF>
        </annotation>
      </species>
      <species metaid="meta_M_MetaCyc_GJTG_2705_MONOMER_i" sboTerm="SBO:0000247" id="M_MetaCyc_GJTG_2705_MONOMER_i" name="GJTG-2705-MONOMER" compartment="i" hasOnlySubstanceUnits="false" boundaryCondition="false" constant="false">
        <annotation>
          <rdf:RDF xmlns:rdf="http://www.w3.org/1999/02/22-rdf-syntax-ns#" xmlns:dcterms="http://purl.org/dc/terms/" xmlns:vCard="http://www.w3.org/2001/vcard-rdf/3.0#" xmlns:vCard4="http://www.w3.org/2006/vcard/ns#" xmlns:bqbiol="http://biomodels.net/biology-qualifiers/" xmlns:bqmodel="http://biomodels.net/model-qualifiers/">
            <rdf:Description rdf:about="#meta_M_MetaCyc_GJTG_2705_MONOMER_i">
              <bqbiol:is>
                <rdf:Bag>
                  <rdf:li rdf:resource="https://identifiers.org/biomodels.sbo/SBO:0000252"/>
                </rdf:Bag>
              </bqbiol:is>
            </rdf:Description>
          </rdf:RDF>
        </annotation>
      </species>
      <species metaid="meta_M_MetaCyc_GJTG_896_MONOMER_i" sboTerm="SBO:0000247" id="M_MetaCyc_GJTG_896_MONOMER_i" name="GJTG-896-MONOMER" compartment="i" hasOnlySubstanceUnits="false" boundaryCondition="false" constant="false">
        <annotation>
          <rdf:RDF xmlns:rdf="http://www.w3.org/1999/02/22-rdf-syntax-ns#" xmlns:dcterms="http://purl.org/dc/terms/" xmlns:vCard="http://www.w3.org/2001/vcard-rdf/3.0#" xmlns:vCard4="http://www.w3.org/2006/vcard/ns#" xmlns:bqbiol="http://biomodels.net/biology-qualifiers/" xmlns:bqmodel="http://biomodels.net/model-qualifiers/">
            <rdf:Description rdf:about="#meta_M_MetaCyc_GJTG_896_MONOMER_i">
              <bqbiol:is>
                <rdf:Bag>
                  <rdf:li rdf:resource="https://identifiers.org/biomodels.sbo/SBO:0000252"/>
                </rdf:Bag>
              </bqbiol:is>
            </rdf:Description>
          </rdf:RDF>
        </annotation>
      </species>
      <species metaid="meta_M_MNXM5892_i" sboTerm="SBO:0000247" id="M_MNXM5892_i" name="phophinothricin tripeptide" compartment="i" hasOnlySubstanceUnits="false" boundaryCondition="false" constant="false" fbc:charge="-1" fbc:chemicalFormula="C11H21N3O6P">
        <notes>
          <html xmlns="http://www.w3.org/1999/xhtml">
            <p>BRENDA: BG72412, BG72660</p>
            <p>CHARGE: -1</p>
            <p>FORMULA: C11H21N3O6P</p>
            <p>INCHI: InChI=1S/C11H22N3O6P/c1-6(9(15)14-7(2)11(17)18)13-10(16)8(12)4-5-21(3,19)20/h6-8H,4-5,12H2,1-3H3,(H,13,16)(H,14,15)(H,17,18)(H,19,20)/p-1/t6?,7?,8-/m0/s1</p>
            <p>KEGG: C06457</p>
            <p>METACYC: CPD-10013</p>
            <p>MXNREF: MNXM5892</p>
            <p>SEED: cpd03875</p>
            <p>SMILES: CC(NC(=O)C(C)NC(=O)[C@@H]([NH3+])CCP(C)([O-])=O)C([O-])=O</p>
            <p>UPA: UPC06457</p>
          </html>
        </notes>
        <annotation>
          <rdf:RDF xmlns:rdf="http://www.w3.org/1999/02/22-rdf-syntax-ns#" xmlns:dcterms="http://purl.org/dc/terms/" xmlns:vCard="http://www.w3.org/2001/vcard-rdf/3.0#" xmlns:vCard4="http://www.w3.org/2006/vcard/ns#" xmlns:bqbiol="http://biomodels.net/biology-qualifiers/" xmlns:bqmodel="http://biomodels.net/model-qualifiers/">
            <rdf:Description rdf:about="#meta_M_MNXM5892_i">
              <bqbiol:is>
                <rdf:Bag>
                  <rdf:li rdf:resource="https://identifiers.org/inchi/InChI=1S/C11H22N3O6P/c1-6(9(15)14-7(2)11(17)18)13-10(16)8(12)4-5-21(3,19)20/h6-8H,4-5,12H2,1-3H3,(H,13,16)(H,14,15)(H,17,18)(H,19,20)/p-1/t6?,7?,8-/m0/s1"/>
                  <rdf:li rdf:resource="https://identifiers.org/kegg.compound/C06457"/>
                  <rdf:li rdf:resource="https://identifiers.org/biocyc/CPD-10013"/>
                  <rdf:li rdf:resource="https://identifiers.org/metanetx.chemical/MNXM5892"/>
                  <rdf:li rdf:resource="https://identifiers.org/seed.compound/cpd03875"/>
                </rdf:Bag>
              </bqbiol:is>
            </rdf:Description>
          </rdf:RDF>
        </annotation>
      </species>
      <species metaid="meta_M_MNXM9889_i" sboTerm="SBO:0000247" id="M_MNXM9889_i" name="2-phosphono-formylglycerate" compartment="i" hasOnlySubstanceUnits="false" boundaryCondition="false" constant="false" fbc:charge="-3" fbc:chemicalFormula="C4H4O8P">
        <notes>
          <html xmlns="http://www.w3.org/1999/xhtml">
            <p>CHARGE: -3</p>
            <p>FORMULA: C4H4O8P</p>
            <p>INCHI: InChI=1S/C4H7O8P/c5-1-2(3(6)7)12-13(10,11)4(8)9/h2,5H,1H2,(H,6,7)(H,8,9)(H,10,11)/p-3</p>
            <p>METACYC: CPD-11738</p>
            <p>MXNREF: MNXM9889</p>
            <p>SMILES: OCC(OP([O-])(=O)C([O-])=O)C([O-])=O</p>
          </html>
        </notes>
        <annotation>
          <rdf:RDF xmlns:rdf="http://www.w3.org/1999/02/22-rdf-syntax-ns#" xmlns:dcterms="http://purl.org/dc/terms/" xmlns:vCard="http://www.w3.org/2001/vcard-rdf/3.0#" xmlns:vCard4="http://www.w3.org/2006/vcard/ns#" xmlns:bqbiol="http://biomodels.net/biology-qualifiers/" xmlns:bqmodel="http://biomodels.net/model-qualifiers/">
            <rdf:Description rdf:about="#meta_M_MNXM9889_i">
              <bqbiol:is>
                <rdf:Bag>
                  <rdf:li rdf:resource="https://identifiers.org/inchi/InChI=1S/C4H7O8P/c5-1-2(3(6)7)12-13(10,11)4(8)9/h2,5H,1H2,(H,6,7)(H,8,9)(H,10,11)/p-3"/>
                  <rdf:li rdf:resource="https://identifiers.org/biocyc/CPD-11738"/>
                  <rdf:li rdf:resource="https://identifiers.org/metanetx.chemical/MNXM9889"/>
                </rdf:Bag>
              </bqbiol:is>
            </rdf:Description>
          </rdf:RDF>
        </annotation>
      </species>
      <species metaid="meta_M_MNXM6384_i" sboTerm="SBO:0000247" id="M_MNXM6384_i" name="phosphinomethylmalate" compartment="i" hasOnlySubstanceUnits="false" boundaryCondition="false" constant="false" fbc:charge="-3" fbc:chemicalFormula="C5H6O7P">
        <notes>
          <html xmlns="http://www.w3.org/1999/xhtml">
            <p>CHARGE: -3</p>
            <p>FORMULA: C5H6O7P</p>
            <p>INCHI: InChI=1S/C5H9O7P/c6-3(7)1-5(10,4(8)9)2-13(11)12/h10,13H,1-2H2,(H,6,7)(H,8,9)(H,11,12)/p-3</p>
            <p>KEGG: C17947</p>
            <p>METACYC: CPD-11742</p>
            <p>MXNREF: MNXM6384</p>
            <p>SEED: cpd17933</p>
            <p>SMILES: OC(CC([O-])=O)(CP([O-])=O)C([O-])=O</p>
          </html>
        </notes>
        <annotation>
          <rdf:RDF xmlns:rdf="http://www.w3.org/1999/02/22-rdf-syntax-ns#" xmlns:dcterms="http://purl.org/dc/terms/" xmlns:vCard="http://www.w3.org/2001/vcard-rdf/3.0#" xmlns:vCard4="http://www.w3.org/2006/vcard/ns#" xmlns:bqbiol="http://biomodels.net/biology-qualifiers/" xmlns:bqmodel="http://biomodels.net/model-qualifiers/">
            <rdf:Description rdf:about="#meta_M_MNXM6384_i">
              <bqbiol:is>
                <rdf:Bag>
                  <rdf:li rdf:resource="https://identifiers.org/inchi/InChI=1S/C5H9O7P/c6-3(7)1-5(10,4(8)9)2-13(11)12/h10,13H,1-2H2,(H,6,7)(H,8,9)(H,11,12)/p-3"/>
                  <rdf:li rdf:resource="https://identifiers.org/kegg.compound/C17947"/>
                  <rdf:li rdf:resource="https://identifiers.org/biocyc/CPD-11742"/>
                  <rdf:li rdf:resource="https://identifiers.org/metanetx.chemical/MNXM6384"/>
                  <rdf:li rdf:resource="https://identifiers.org/seed.compound/cpd17933"/>
                </rdf:Bag>
              </bqbiol:is>
            </rdf:Description>
          </rdf:RDF>
        </annotation>
      </species>
      <species metaid="meta_M_MNXM12659_i" sboTerm="SBO:0000247" id="M_MNXM12659_i" name="phosphinomethylisomalate" compartment="i" hasOnlySubstanceUnits="false" boundaryCondition="false" constant="false" fbc:charge="-3" fbc:chemicalFormula="C5H6O7P">
        <notes>
          <html xmlns="http://www.w3.org/1999/xhtml">
            <p>CHARGE: -3</p>
            <p>FORMULA: C5H6O7P</p>
            <p>INCHI: InChI=1S/C5H9O7P/c6-3(5(9)10)2(4(7)8)1-13(11)12/h2-3,6,13H,1H2,(H,7,8)(H,9,10)(H,11,12)/p-3</p>
            <p>METACYC: CPD-11744</p>
            <p>MXNREF: MNXM12659</p>
            <p>SMILES: OC(C(CP([O-])=O)C([O-])=O)C([O-])=O</p>
          </html>
        </notes>
        <annotation>
          <rdf:RDF xmlns:rdf="http://www.w3.org/1999/02/22-rdf-syntax-ns#" xmlns:dcterms="http://purl.org/dc/terms/" xmlns:vCard="http://www.w3.org/2001/vcard-rdf/3.0#" xmlns:vCard4="http://www.w3.org/2006/vcard/ns#" xmlns:bqbiol="http://biomodels.net/biology-qualifiers/" xmlns:bqmodel="http://biomodels.net/model-qualifiers/">
            <rdf:Description rdf:about="#meta_M_MNXM12659_i">
              <bqbiol:is>
                <rdf:Bag>
                  <rdf:li rdf:resource="https://identifiers.org/inchi/InChI=1S/C5H9O7P/c6-3(5(9)10)2(4(7)8)1-13(11)12/h2-3,6,13H,1H2,(H,7,8)(H,9,10)(H,11,12)/p-3"/>
                  <rdf:li rdf:resource="https://identifiers.org/biocyc/CPD-11744"/>
                  <rdf:li rdf:resource="https://identifiers.org/metanetx.chemical/MNXM12659"/>
                </rdf:Bag>
              </bqbiol:is>
            </rdf:Description>
          </rdf:RDF>
        </annotation>
      </species>
      <species metaid="meta_M_MetaCyc_GJTG_2743_MONOMER_i" sboTerm="SBO:0000247" id="M_MetaCyc_GJTG_2743_MONOMER_i" name="GJTG-2743-MONOMER" compartment="i" hasOnlySubstanceUnits="false" boundaryCondition="false" constant="false">
        <annotation>
          <rdf:RDF xmlns:rdf="http://www.w3.org/1999/02/22-rdf-syntax-ns#" xmlns:dcterms="http://purl.org/dc/terms/" xmlns:vCard="http://www.w3.org/2001/vcard-rdf/3.0#" xmlns:vCard4="http://www.w3.org/2006/vcard/ns#" xmlns:bqbiol="http://biomodels.net/biology-qualifiers/" xmlns:bqmodel="http://biomodels.net/model-qualifiers/">
            <rdf:Description rdf:about="#meta_M_MetaCyc_GJTG_2743_MONOMER_i">
              <bqbiol:is>
                <rdf:Bag>
                  <rdf:li rdf:resource="https://identifiers.org/biomodels.sbo/SBO:0000252"/>
                </rdf:Bag>
              </bqbiol:is>
            </rdf:Description>
          </rdf:RDF>
        </annotation>
      </species>
      <species metaid="meta_M_MNXM7259_i" sboTerm="SBO:0000247" id="M_MNXM7259_i" name="deamino Œ±-keto demethylphosphinothricin" compartment="i" hasOnlySubstanceUnits="false" boundaryCondition="false" constant="false" fbc:charge="-2" fbc:chemicalFormula="C4H5O5P">
        <notes>
          <html xmlns="http://www.w3.org/1999/xhtml">
            <p>CHARGE: -2</p>
            <p>FORMULA: C4H5O5P</p>
            <p>INCHI: InChI=1S/C4H7O5P/c5-3(4(6)7)1-2-10(8)9/h10H,1-2H2,(H,6,7)(H,8,9)/p-2</p>
            <p>KEGG: C17948</p>
            <p>METACYC: CPD-11743</p>
            <p>MXNREF: MNXM7259</p>
            <p>SEED: cpd17934</p>
            <p>SMILES: [O-]C(=O)C(=O)CCP([O-])=O</p>
          </html>
        </notes>
        <annotation>
          <rdf:RDF xmlns:rdf="http://www.w3.org/1999/02/22-rdf-syntax-ns#" xmlns:dcterms="http://purl.org/dc/terms/" xmlns:vCard="http://www.w3.org/2001/vcard-rdf/3.0#" xmlns:vCard4="http://www.w3.org/2006/vcard/ns#" xmlns:bqbiol="http://biomodels.net/biology-qualifiers/" xmlns:bqmodel="http://biomodels.net/model-qualifiers/">
            <rdf:Description rdf:about="#meta_M_MNXM7259_i">
              <bqbiol:is>
                <rdf:Bag>
                  <rdf:li rdf:resource="https://identifiers.org/inchi/InChI=1S/C4H7O5P/c5-3(4(6)7)1-2-10(8)9/h10H,1-2H2,(H,6,7)(H,8,9)/p-2"/>
                  <rdf:li rdf:resource="https://identifiers.org/kegg.compound/C17948"/>
                  <rdf:li rdf:resource="https://identifiers.org/biocyc/CPD-11743"/>
                  <rdf:li rdf:resource="https://identifiers.org/metanetx.chemical/MNXM7259"/>
                  <rdf:li rdf:resource="https://identifiers.org/seed.compound/cpd17934"/>
                </rdf:Bag>
              </bqbiol:is>
            </rdf:Description>
          </rdf:RDF>
        </annotation>
      </species>
      <species metaid="meta_M_MetaCyc_GJTG_2702_MONOMER_i" sboTerm="SBO:0000247" id="M_MetaCyc_GJTG_2702_MONOMER_i" name="GJTG-2702-MONOMER" compartment="i" hasOnlySubstanceUnits="false" boundaryCondition="false" constant="false">
        <annotation>
          <rdf:RDF xmlns:rdf="http://www.w3.org/1999/02/22-rdf-syntax-ns#" xmlns:dcterms="http://purl.org/dc/terms/" xmlns:vCard="http://www.w3.org/2001/vcard-rdf/3.0#" xmlns:vCard4="http://www.w3.org/2006/vcard/ns#" xmlns:bqbiol="http://biomodels.net/biology-qualifiers/" xmlns:bqmodel="http://biomodels.net/model-qualifiers/">
            <rdf:Description rdf:about="#meta_M_MetaCyc_GJTG_2702_MONOMER_i">
              <bqbiol:is>
                <rdf:Bag>
                  <rdf:li rdf:resource="https://identifiers.org/biomodels.sbo/SBO:0000252"/>
                </rdf:Bag>
              </bqbiol:is>
            </rdf:Description>
          </rdf:RDF>
        </annotation>
      </species>
      <species metaid="meta_M_MNXM6220_i" sboTerm="SBO:0000247" id="M_MNXM6220_i" name="CMP-5&apos;-phosphonoformate" compartment="i" hasOnlySubstanceUnits="false" boundaryCondition="false" constant="false" fbc:charge="-3" fbc:chemicalFormula="C10H12N3O12P2">
        <notes>
          <html xmlns="http://www.w3.org/1999/xhtml">
            <p>CHARGE: -3</p>
            <p>FORMULA: C10H12N3O12P2</p>
            <p>INCHI: InChI=1S/C10H15N3O12P2/c11-5-1-2-13(9(16)12-5)8-7(15)6(14)4(24-8)3-23-27(21,22)25-26(19,20)10(17)18/h1-2,4,6-8,14-15H,3H2,(H,17,18)(H,19,20)(H,21,22)(H2,11,12,16)/p-3/t4-,6-,7-,8-/m1/s1</p>
            <p>KEGG: C17945</p>
            <p>METACYC: CPD-11737</p>
            <p>MXNREF: MNXM6220</p>
            <p>SEED: cpd17931</p>
            <p>SMILES: NC1=NC(=O)N(C=C1)[C@@H]1O[C@H](COP([O-])(=O)OP([O-])(=O)C([O-])=O)[C@@H](O)[C@H]1O</p>
          </html>
        </notes>
        <annotation>
          <rdf:RDF xmlns:rdf="http://www.w3.org/1999/02/22-rdf-syntax-ns#" xmlns:dcterms="http://purl.org/dc/terms/" xmlns:vCard="http://www.w3.org/2001/vcard-rdf/3.0#" xmlns:vCard4="http://www.w3.org/2006/vcard/ns#" xmlns:bqbiol="http://biomodels.net/biology-qualifiers/" xmlns:bqmodel="http://biomodels.net/model-qualifiers/">
            <rdf:Description rdf:about="#meta_M_MNXM6220_i">
              <bqbiol:is>
                <rdf:Bag>
                  <rdf:li rdf:resource="https://identifiers.org/inchi/InChI=1S/C10H15N3O12P2/c11-5-1-2-13(9(16)12-5)8-7(15)6(14)4(24-8)3-23-27(21,22)25-26(19,20)10(17)18/h1-2,4,6-8,14-15H,3H2,(H,17,18)(H,19,20)(H,21,22)(H2,11,12,16)/p-3/t4-,6-,7-,8-/m1/s1"/>
                  <rdf:li rdf:resource="https://identifiers.org/kegg.compound/C17945"/>
                  <rdf:li rdf:resource="https://identifiers.org/biocyc/CPD-11737"/>
                  <rdf:li rdf:resource="https://identifiers.org/metanetx.chemical/MNXM6220"/>
                  <rdf:li rdf:resource="https://identifiers.org/seed.compound/cpd17931"/>
                </rdf:Bag>
              </bqbiol:is>
            </rdf:Description>
          </rdf:RDF>
        </annotation>
      </species>
      <species metaid="meta_M_MNXM5274_i" sboTerm="SBO:0000247" id="M_MNXM5274_i" name="phosphonatoformate" compartment="i" hasOnlySubstanceUnits="false" boundaryCondition="false" constant="false" fbc:charge="-3" fbc:chemicalFormula="CO5P">
        <notes>
          <html xmlns="http://www.w3.org/1999/xhtml">
            <p>CHARGE: -3</p>
            <p>CHEBI: 127780, 8158, 45085, 60268</p>
            <p>FORMULA: CO5P</p>
            <p>INCHI: InChI=1S/CH3O5P/c2-1(3)7(4,5)6/h(H,2,3)(H2,4,5,6)/p-3</p>
            <p>KEGG: C06456</p>
            <p>METACYC: CPD-11735</p>
            <p>MXNREF: MNXM5274</p>
            <p>SEED: cpd03874</p>
            <p>SMILES: [O-]C(=O)P([O-])([O-])=O</p>
          </html>
        </notes>
        <annotation>
          <rdf:RDF xmlns:rdf="http://www.w3.org/1999/02/22-rdf-syntax-ns#" xmlns:dcterms="http://purl.org/dc/terms/" xmlns:vCard="http://www.w3.org/2001/vcard-rdf/3.0#" xmlns:vCard4="http://www.w3.org/2006/vcard/ns#" xmlns:bqbiol="http://biomodels.net/biology-qualifiers/" xmlns:bqmodel="http://biomodels.net/model-qualifiers/">
            <rdf:Description rdf:about="#meta_M_MNXM5274_i">
              <bqbiol:is>
                <rdf:Bag>
                  <rdf:li rdf:resource="https://identifiers.org/chebi/CHEBI:127780"/>
                  <rdf:li rdf:resource="https://identifiers.org/chebi/CHEBI:8158"/>
                  <rdf:li rdf:resource="https://identifiers.org/chebi/CHEBI:45085"/>
                  <rdf:li rdf:resource="https://identifiers.org/chebi/CHEBI:60268"/>
                  <rdf:li rdf:resource="https://identifiers.org/inchi/InChI=1S/CH3O5P/c2-1(3)7(4,5)6/h(H,2,3)(H2,4,5,6)/p-3"/>
                  <rdf:li rdf:resource="https://identifiers.org/kegg.compound/C06456"/>
                  <rdf:li rdf:resource="https://identifiers.org/biocyc/CPD-11735"/>
                  <rdf:li rdf:resource="https://identifiers.org/metanetx.chemical/MNXM5274"/>
                  <rdf:li rdf:resource="https://identifiers.org/seed.compound/cpd03874"/>
                </rdf:Bag>
              </bqbiol:is>
            </rdf:Description>
          </rdf:RDF>
        </annotation>
      </species>
      <species metaid="meta_M_MNXM7496_i" sboTerm="SBO:0000247" id="M_MNXM7496_i" name="a long-linear glucan" compartment="i" hasOnlySubstanceUnits="false" boundaryCondition="false" constant="false">
        <notes>
          <html xmlns="http://www.w3.org/1999/xhtml">
            <p>METACYC: Long-linear-glucans</p>
            <p>MXNREF: MNXM7496</p>
          </html>
        </notes>
        <annotation>
          <rdf:RDF xmlns:rdf="http://www.w3.org/1999/02/22-rdf-syntax-ns#" xmlns:dcterms="http://purl.org/dc/terms/" xmlns:vCard="http://www.w3.org/2001/vcard-rdf/3.0#" xmlns:vCard4="http://www.w3.org/2006/vcard/ns#" xmlns:bqbiol="http://biomodels.net/biology-qualifiers/" xmlns:bqmodel="http://biomodels.net/model-qualifiers/">
            <rdf:Description rdf:about="#meta_M_MNXM7496_i">
              <bqbiol:is>
                <rdf:Bag>
                  <rdf:li rdf:resource="https://identifiers.org/biocyc/Long-linear-glucans"/>
                  <rdf:li rdf:resource="https://identifiers.org/metanetx.chemical/MNXM7496"/>
                </rdf:Bag>
              </bqbiol:is>
            </rdf:Description>
          </rdf:RDF>
        </annotation>
      </species>
      <species metaid="meta_M_MNXM7671_i" sboTerm="SBO:0000247" id="M_MNXM7671_i" name="phosphonoformaldehyde" compartment="i" hasOnlySubstanceUnits="false" boundaryCondition="false" constant="false" fbc:charge="-2" fbc:chemicalFormula="CHO4P">
        <notes>
          <html xmlns="http://www.w3.org/1999/xhtml">
            <p>CHARGE: -2</p>
            <p>FORMULA: CHO4P</p>
            <p>INCHI: InChI=1S/CH3O4P/c2-1-6(3,4)5/h1H,(H2,3,4,5)/p-2</p>
            <p>KEGG: C17943</p>
            <p>METACYC: CPD-11736</p>
            <p>MXNREF: MNXM7671</p>
            <p>SEED: cpd17929</p>
            <p>SMILES: [O-]P([O-])(=O)C=O</p>
          </html>
        </notes>
        <annotation>
          <rdf:RDF xmlns:rdf="http://www.w3.org/1999/02/22-rdf-syntax-ns#" xmlns:dcterms="http://purl.org/dc/terms/" xmlns:vCard="http://www.w3.org/2001/vcard-rdf/3.0#" xmlns:vCard4="http://www.w3.org/2006/vcard/ns#" xmlns:bqbiol="http://biomodels.net/biology-qualifiers/" xmlns:bqmodel="http://biomodels.net/model-qualifiers/">
            <rdf:Description rdf:about="#meta_M_MNXM7671_i">
              <bqbiol:is>
                <rdf:Bag>
                  <rdf:li rdf:resource="https://identifiers.org/inchi/InChI=1S/CH3O4P/c2-1-6(3,4)5/h1H,(H2,3,4,5)/p-2"/>
                  <rdf:li rdf:resource="https://identifiers.org/kegg.compound/C17943"/>
                  <rdf:li rdf:resource="https://identifiers.org/biocyc/CPD-11736"/>
                  <rdf:li rdf:resource="https://identifiers.org/metanetx.chemical/MNXM7671"/>
                  <rdf:li rdf:resource="https://identifiers.org/seed.compound/cpd17929"/>
                </rdf:Bag>
              </bqbiol:is>
            </rdf:Description>
          </rdf:RDF>
        </annotation>
      </species>
      <species metaid="meta_M_MNXM5787_i" sboTerm="SBO:0000247" id="M_MNXM5787_i" name="hydroxymethylphosphonate" compartment="i" hasOnlySubstanceUnits="false" boundaryCondition="false" constant="false" fbc:charge="-1" fbc:chemicalFormula="CH4O4P">
        <notes>
          <html xmlns="http://www.w3.org/1999/xhtml">
            <p>CHARGE: -1</p>
            <p>CHEBI: 5810, 71199</p>
            <p>FORMULA: CH4O4P</p>
            <p>INCHI: InChI=1S/CH5O4P/c2-1-6(3,4)5/h2H,1H2,(H2,3,4,5)/p-1</p>
            <p>KEGG: C06455</p>
            <p>METACYC: CPD-11729</p>
            <p>MXNREF: MNXM5787</p>
            <p>SEED: cpd03873</p>
            <p>SMILES: OCP(O)([O-])=O</p>
          </html>
        </notes>
        <annotation>
          <rdf:RDF xmlns:rdf="http://www.w3.org/1999/02/22-rdf-syntax-ns#" xmlns:dcterms="http://purl.org/dc/terms/" xmlns:vCard="http://www.w3.org/2001/vcard-rdf/3.0#" xmlns:vCard4="http://www.w3.org/2006/vcard/ns#" xmlns:bqbiol="http://biomodels.net/biology-qualifiers/" xmlns:bqmodel="http://biomodels.net/model-qualifiers/">
            <rdf:Description rdf:about="#meta_M_MNXM5787_i">
              <bqbiol:is>
                <rdf:Bag>
                  <rdf:li rdf:resource="https://identifiers.org/chebi/CHEBI:5810"/>
                  <rdf:li rdf:resource="https://identifiers.org/chebi/CHEBI:71199"/>
                  <rdf:li rdf:resource="https://identifiers.org/inchi/InChI=1S/CH5O4P/c2-1-6(3,4)5/h2H,1H2,(H2,3,4,5)/p-1"/>
                  <rdf:li rdf:resource="https://identifiers.org/kegg.compound/C06455"/>
                  <rdf:li rdf:resource="https://identifiers.org/biocyc/CPD-11729"/>
                  <rdf:li rdf:resource="https://identifiers.org/metanetx.chemical/MNXM5787"/>
                  <rdf:li rdf:resource="https://identifiers.org/seed.compound/cpd03873"/>
                </rdf:Bag>
              </bqbiol:is>
            </rdf:Description>
          </rdf:RDF>
        </annotation>
      </species>
      <species metaid="meta_M_MNXM2067_i" sboTerm="SBO:0000247" id="M_MNXM2067_i" name="2-hydroxyethylphosphonate" compartment="i" hasOnlySubstanceUnits="false" boundaryCondition="false" constant="false" fbc:charge="-1" fbc:chemicalFormula="C2H6O4P">
        <notes>
          <html xmlns="http://www.w3.org/1999/xhtml">
            <p>BRENDA: BG15579</p>
            <p>CHARGE: -1</p>
            <p>CHEBI: 1159, 60991</p>
            <p>FORMULA: C2H6O4P</p>
            <p>INCHI: InChI=1S/C2H7O4P/c3-1-2-7(4,5)6/h3H,1-2H2,(H2,4,5,6)/p-1</p>
            <p>KEGG: C06451</p>
            <p>METACYC: CPD-9466</p>
            <p>MXNREF: MNXM2067</p>
            <p>SEED: cpd03870</p>
            <p>SMILES: OCCP(O)([O-])=O</p>
          </html>
        </notes>
        <annotation>
          <rdf:RDF xmlns:rdf="http://www.w3.org/1999/02/22-rdf-syntax-ns#" xmlns:dcterms="http://purl.org/dc/terms/" xmlns:vCard="http://www.w3.org/2001/vcard-rdf/3.0#" xmlns:vCard4="http://www.w3.org/2006/vcard/ns#" xmlns:bqbiol="http://biomodels.net/biology-qualifiers/" xmlns:bqmodel="http://biomodels.net/model-qualifiers/">
            <rdf:Description rdf:about="#meta_M_MNXM2067_i">
              <bqbiol:is>
                <rdf:Bag>
                  <rdf:li rdf:resource="https://identifiers.org/chebi/CHEBI:1159"/>
                  <rdf:li rdf:resource="https://identifiers.org/chebi/CHEBI:60991"/>
                  <rdf:li rdf:resource="https://identifiers.org/inchi/InChI=1S/C2H7O4P/c3-1-2-7(4,5)6/h3H,1-2H2,(H2,4,5,6)/p-1"/>
                  <rdf:li rdf:resource="https://identifiers.org/kegg.compound/C06451"/>
                  <rdf:li rdf:resource="https://identifiers.org/biocyc/CPD-9466"/>
                  <rdf:li rdf:resource="https://identifiers.org/metanetx.chemical/MNXM2067"/>
                  <rdf:li rdf:resource="https://identifiers.org/seed.compound/cpd03870"/>
                </rdf:Bag>
              </bqbiol:is>
            </rdf:Description>
          </rdf:RDF>
        </annotation>
      </species>
      <species metaid="meta_M_MetaCyc_GJTG_4386_MONOMER_i" sboTerm="SBO:0000247" id="M_MetaCyc_GJTG_4386_MONOMER_i" name="GJTG-4386-MONOMER" compartment="i" hasOnlySubstanceUnits="false" boundaryCondition="false" constant="false">
        <annotation>
          <rdf:RDF xmlns:rdf="http://www.w3.org/1999/02/22-rdf-syntax-ns#" xmlns:dcterms="http://purl.org/dc/terms/" xmlns:vCard="http://www.w3.org/2001/vcard-rdf/3.0#" xmlns:vCard4="http://www.w3.org/2006/vcard/ns#" xmlns:bqbiol="http://biomodels.net/biology-qualifiers/" xmlns:bqmodel="http://biomodels.net/model-qualifiers/">
            <rdf:Description rdf:about="#meta_M_MetaCyc_GJTG_4386_MONOMER_i">
              <bqbiol:is>
                <rdf:Bag>
                  <rdf:li rdf:resource="https://identifiers.org/biomodels.sbo/SBO:0000252"/>
                </rdf:Bag>
              </bqbiol:is>
            </rdf:Description>
          </rdf:RDF>
        </annotation>
      </species>
      <species metaid="meta_M_bigg_5oxpro_i" sboTerm="SBO:0000247" id="M_bigg_5oxpro_i" name="5-oxo-L-prolinate" compartment="i" hasOnlySubstanceUnits="false" boundaryCondition="false" constant="false" fbc:charge="-1" fbc:chemicalFormula="C5H6NO3">
        <notes>
          <html xmlns="http://www.w3.org/1999/xhtml">
            <p>BIGG: 5oxpro</p>
            <p>BRENDA: BG21077</p>
            <p>CHARGE: -1</p>
            <p>CHEBI: 18183, 20619, 12153, 44704, 2113, 58402</p>
            <p>FORMULA: C5H6NO3</p>
            <p>HMDB: HMDB00267</p>
            <p>INCHI: InChI=1S/C5H7NO3/c7-4-2-1-3(6-4)5(8)9/h3H,1-2H2,(H,6,7)(H,8,9)/p-1/t3-/m0/s1</p>
            <p>KEGG: C01879</p>
            <p>METACYC: 5-OXOPROLINE</p>
            <p>MXNREF: MNXM964</p>
            <p>REACTOME: 1247942</p>
            <p>SEED: cpd01293</p>
            <p>SMILES: [O-]C(=O)[C@@H]1CCC(=O)N1</p>
          </html>
        </notes>
        <annotation>
          <rdf:RDF xmlns:rdf="http://www.w3.org/1999/02/22-rdf-syntax-ns#" xmlns:dcterms="http://purl.org/dc/terms/" xmlns:vCard="http://www.w3.org/2001/vcard-rdf/3.0#" xmlns:vCard4="http://www.w3.org/2006/vcard/ns#" xmlns:bqbiol="http://biomodels.net/biology-qualifiers/" xmlns:bqmodel="http://biomodels.net/model-qualifiers/">
            <rdf:Description rdf:about="#meta_M_bigg_5oxpro_i">
              <bqbiol:is>
                <rdf:Bag>
                  <rdf:li rdf:resource="https://identifiers.org/bigg.metabolite/5oxpro"/>
                  <rdf:li rdf:resource="https://identifiers.org/chebi/CHEBI:18183"/>
                  <rdf:li rdf:resource="https://identifiers.org/chebi/CHEBI:20619"/>
                  <rdf:li rdf:resource="https://identifiers.org/chebi/CHEBI:12153"/>
                  <rdf:li rdf:resource="https://identifiers.org/chebi/CHEBI:44704"/>
                  <rdf:li rdf:resource="https://identifiers.org/chebi/CHEBI:2113"/>
                  <rdf:li rdf:resource="https://identifiers.org/chebi/CHEBI:58402"/>
                  <rdf:li rdf:resource="https://identifiers.org/hmdb/HMDB00267"/>
                  <rdf:li rdf:resource="https://identifiers.org/inchi/InChI=1S/C5H7NO3/c7-4-2-1-3(6-4)5(8)9/h3H,1-2H2,(H,6,7)(H,8,9)/p-1/t3-/m0/s1"/>
                  <rdf:li rdf:resource="https://identifiers.org/kegg.compound/C01879"/>
                  <rdf:li rdf:resource="https://identifiers.org/biocyc/5-OXOPROLINE"/>
                  <rdf:li rdf:resource="https://identifiers.org/metanetx.chemical/MNXM964"/>
                  <rdf:li rdf:resource="https://identifiers.org/reactome.compound/1247942"/>
                  <rdf:li rdf:resource="https://identifiers.org/seed.compound/cpd01293"/>
                </rdf:Bag>
              </bqbiol:is>
            </rdf:Description>
          </rdf:RDF>
        </annotation>
      </species>
      <species metaid="meta_M_MetaCyc_GJTG_1854_MONOMER_i" sboTerm="SBO:0000247" id="M_MetaCyc_GJTG_1854_MONOMER_i" name="GJTG-1854-MONOMER" compartment="i" hasOnlySubstanceUnits="false" boundaryCondition="false" constant="false">
        <annotation>
          <rdf:RDF xmlns:rdf="http://www.w3.org/1999/02/22-rdf-syntax-ns#" xmlns:dcterms="http://purl.org/dc/terms/" xmlns:vCard="http://www.w3.org/2001/vcard-rdf/3.0#" xmlns:vCard4="http://www.w3.org/2006/vcard/ns#" xmlns:bqbiol="http://biomodels.net/biology-qualifiers/" xmlns:bqmodel="http://biomodels.net/model-qualifiers/">
            <rdf:Description rdf:about="#meta_M_MetaCyc_GJTG_1854_MONOMER_i">
              <bqbiol:is>
                <rdf:Bag>
                  <rdf:li rdf:resource="https://identifiers.org/biomodels.sbo/SBO:0000252"/>
                </rdf:Bag>
              </bqbiol:is>
            </rdf:Description>
          </rdf:RDF>
        </annotation>
      </species>
      <species metaid="meta_M_MetaCyc_GJTG_4385_MONOMER_i" sboTerm="SBO:0000247" id="M_MetaCyc_GJTG_4385_MONOMER_i" name="GJTG-4385-MONOMER" compartment="i" hasOnlySubstanceUnits="false" boundaryCondition="false" constant="false">
        <annotation>
          <rdf:RDF xmlns:rdf="http://www.w3.org/1999/02/22-rdf-syntax-ns#" xmlns:dcterms="http://purl.org/dc/terms/" xmlns:vCard="http://www.w3.org/2001/vcard-rdf/3.0#" xmlns:vCard4="http://www.w3.org/2006/vcard/ns#" xmlns:bqbiol="http://biomodels.net/biology-qualifiers/" xmlns:bqmodel="http://biomodels.net/model-qualifiers/">
            <rdf:Description rdf:about="#meta_M_MetaCyc_GJTG_4385_MONOMER_i">
              <bqbiol:is>
                <rdf:Bag>
                  <rdf:li rdf:resource="https://identifiers.org/biomodels.sbo/SBO:0000252"/>
                </rdf:Bag>
              </bqbiol:is>
            </rdf:Description>
          </rdf:RDF>
        </annotation>
      </species>
      <species metaid="meta_M_MNXM2218_i" sboTerm="SBO:0000247" id="M_MNXM2218_i" name="c-di-GMP(2-)" compartment="i" hasOnlySubstanceUnits="false" boundaryCondition="false" constant="false" fbc:charge="-2" fbc:chemicalFormula="C20H22N10O14P2">
        <notes>
          <html xmlns="http://www.w3.org/1999/xhtml">
            <p>BRENDA: BG55081</p>
            <p>CHARGE: -2</p>
            <p>CHEBI: 49537, 47036, 49535, 58805</p>
            <p>FORMULA: C20H22N10O14P2</p>
            <p>INCHI: InChI=1S/C20H24N10O14P2/c21-19-25-13-7(15(33)27-19)23-3-29(13)17-9(31)11-5(41-17)1-39-45(35,36)44-12-6(2-40-46(37,38)43-11)42-18(10(12)32)30-4-24-8-14(30)26-20(22)28-16(8)34/h3-6,9-12,17-18,31-32H,1-2H2,(H,35,36)(H,37,38)(H3,21,25,27,33)(H3,22,26,28,34)/p-2/t5-,6-,9-,10-,11-,12-,17-,18-/m1/s1</p>
            <p>KEGG: C16463</p>
            <p>METACYC: C-DI-GMP</p>
            <p>MXNREF: MNXM2218</p>
            <p>SEED: cpd15167</p>
            <p>SMILES: NC1=NC2=C(N=CN2[C@@H]2O[C@@H]3COP([O-])(=O)O[C@@H]4[C@@H](COP([O-])(=O)O[C@H]3[C@H]2O)O[C@H]([C@@H]4O)N2C=NC3=C2N=C(N)NC3=O)C(=O)N1</p>
            <p>UPA: UPC16463</p>
          </html>
        </notes>
        <annotation>
          <rdf:RDF xmlns:rdf="http://www.w3.org/1999/02/22-rdf-syntax-ns#" xmlns:dcterms="http://purl.org/dc/terms/" xmlns:vCard="http://www.w3.org/2001/vcard-rdf/3.0#" xmlns:vCard4="http://www.w3.org/2006/vcard/ns#" xmlns:bqbiol="http://biomodels.net/biology-qualifiers/" xmlns:bqmodel="http://biomodels.net/model-qualifiers/">
            <rdf:Description rdf:about="#meta_M_MNXM2218_i">
              <bqbiol:is>
                <rdf:Bag>
                  <rdf:li rdf:resource="https://identifiers.org/chebi/CHEBI:49537"/>
                  <rdf:li rdf:resource="https://identifiers.org/chebi/CHEBI:47036"/>
                  <rdf:li rdf:resource="https://identifiers.org/chebi/CHEBI:49535"/>
                  <rdf:li rdf:resource="https://identifiers.org/chebi/CHEBI:58805"/>
                  <rdf:li rdf:resource="https://identifiers.org/inchi/InChI=1S/C20H24N10O14P2/c21-19-25-13-7(15(33)27-19)23-3-29(13)17-9(31)11-5(41-17)1-39-45(35,36)44-12-6(2-40-46(37,38)43-11)42-18(10(12)32)30-4-24-8-14(30)26-20(22)28-16(8)34/h3-6,9-12,17-18,31-32H,1-2H2,(H,35,36)(H,37,38)(H3,21,25,27,33)(H3,22,26,28,34)/p-2/t5-,6-,9-,10-,11-,12-,17-,18-/m1/s1"/>
                  <rdf:li rdf:resource="https://identifiers.org/kegg.compound/C16463"/>
                  <rdf:li rdf:resource="https://identifiers.org/biocyc/C-DI-GMP"/>
                  <rdf:li rdf:resource="https://identifiers.org/metanetx.chemical/MNXM2218"/>
                  <rdf:li rdf:resource="https://identifiers.org/seed.compound/cpd15167"/>
                </rdf:Bag>
              </bqbiol:is>
            </rdf:Description>
          </rdf:RDF>
        </annotation>
      </species>
      <species metaid="meta_M_MetaCyc_GJTG_1850_MONOMER_i" sboTerm="SBO:0000247" id="M_MetaCyc_GJTG_1850_MONOMER_i" name="GJTG-1850-MONOMER" compartment="i" hasOnlySubstanceUnits="false" boundaryCondition="false" constant="false">
        <annotation>
          <rdf:RDF xmlns:rdf="http://www.w3.org/1999/02/22-rdf-syntax-ns#" xmlns:dcterms="http://purl.org/dc/terms/" xmlns:vCard="http://www.w3.org/2001/vcard-rdf/3.0#" xmlns:vCard4="http://www.w3.org/2006/vcard/ns#" xmlns:bqbiol="http://biomodels.net/biology-qualifiers/" xmlns:bqmodel="http://biomodels.net/model-qualifiers/">
            <rdf:Description rdf:about="#meta_M_MetaCyc_GJTG_1850_MONOMER_i">
              <bqbiol:is>
                <rdf:Bag>
                  <rdf:li rdf:resource="https://identifiers.org/biomodels.sbo/SBO:0000252"/>
                </rdf:Bag>
              </bqbiol:is>
            </rdf:Description>
          </rdf:RDF>
        </annotation>
      </species>
      <species metaid="meta_M_MNXM4901_i" sboTerm="SBO:0000247" id="M_MNXM4901_i" name="(1R,2R)-cyclohexa-3,5-diene-1,2-diol" compartment="i" hasOnlySubstanceUnits="false" boundaryCondition="false" constant="false" fbc:charge="0" fbc:chemicalFormula="C6H8O2">
        <notes>
          <html xmlns="http://www.w3.org/1999/xhtml">
            <p>BRENDA: BG23606</p>
            <p>CHARGE: 0</p>
            <p>CHEBI: 10702, 12855, 16740, 27037</p>
            <p>FORMULA: C6H8O2</p>
            <p>HMDB: HMDB01164</p>
            <p>INCHI: InChI=1S/C6H8O2/c7-5-3-1-2-4-6(5)8/h1-8H/t5-,6-/m1/s1</p>
            <p>KEGG: C04221</p>
            <p>METACYC: CPD-289, CPD-8825</p>
            <p>MXNREF: MNXM4901</p>
            <p>SEED: cpd02594</p>
            <p>SMILES: O[C@@H]1C=CC=C[C@H]1O</p>
          </html>
        </notes>
        <annotation>
          <rdf:RDF xmlns:rdf="http://www.w3.org/1999/02/22-rdf-syntax-ns#" xmlns:dcterms="http://purl.org/dc/terms/" xmlns:vCard="http://www.w3.org/2001/vcard-rdf/3.0#" xmlns:vCard4="http://www.w3.org/2006/vcard/ns#" xmlns:bqbiol="http://biomodels.net/biology-qualifiers/" xmlns:bqmodel="http://biomodels.net/model-qualifiers/">
            <rdf:Description rdf:about="#meta_M_MNXM4901_i">
              <bqbiol:is>
                <rdf:Bag>
                  <rdf:li rdf:resource="https://identifiers.org/chebi/CHEBI:10702"/>
                  <rdf:li rdf:resource="https://identifiers.org/chebi/CHEBI:12855"/>
                  <rdf:li rdf:resource="https://identifiers.org/chebi/CHEBI:16740"/>
                  <rdf:li rdf:resource="https://identifiers.org/chebi/CHEBI:27037"/>
                  <rdf:li rdf:resource="https://identifiers.org/hmdb/HMDB01164"/>
                  <rdf:li rdf:resource="https://identifiers.org/inchi/InChI=1S/C6H8O2/c7-5-3-1-2-4-6(5)8/h1-8H/t5-,6-/m1/s1"/>
                  <rdf:li rdf:resource="https://identifiers.org/kegg.compound/C04221"/>
                  <rdf:li rdf:resource="https://identifiers.org/biocyc/CPD-289"/>
                  <rdf:li rdf:resource="https://identifiers.org/biocyc/CPD-8825"/>
                  <rdf:li rdf:resource="https://identifiers.org/metanetx.chemical/MNXM4901"/>
                  <rdf:li rdf:resource="https://identifiers.org/seed.compound/cpd02594"/>
                </rdf:Bag>
              </bqbiol:is>
            </rdf:Description>
          </rdf:RDF>
        </annotation>
      </species>
      <species metaid="meta_M_MetaCyc_GJTG_2700_MONOMER_i" sboTerm="SBO:0000247" id="M_MetaCyc_GJTG_2700_MONOMER_i" name="GJTG-2700-MONOMER" compartment="i" hasOnlySubstanceUnits="false" boundaryCondition="false" constant="false">
        <annotation>
          <rdf:RDF xmlns:rdf="http://www.w3.org/1999/02/22-rdf-syntax-ns#" xmlns:dcterms="http://purl.org/dc/terms/" xmlns:vCard="http://www.w3.org/2001/vcard-rdf/3.0#" xmlns:vCard4="http://www.w3.org/2006/vcard/ns#" xmlns:bqbiol="http://biomodels.net/biology-qualifiers/" xmlns:bqmodel="http://biomodels.net/model-qualifiers/">
            <rdf:Description rdf:about="#meta_M_MetaCyc_GJTG_2700_MONOMER_i">
              <bqbiol:is>
                <rdf:Bag>
                  <rdf:li rdf:resource="https://identifiers.org/biomodels.sbo/SBO:0000252"/>
                </rdf:Bag>
              </bqbiol:is>
            </rdf:Description>
          </rdf:RDF>
        </annotation>
      </species>
      <species metaid="meta_M_MNXM21739_i" sboTerm="SBO:0000247" id="M_MNXM21739_i" name="a short RNA Segment" compartment="i" hasOnlySubstanceUnits="false" boundaryCondition="false" constant="false" fbc:chemicalFormula="C10H14O16P3">
        <notes>
          <html xmlns="http://www.w3.org/1999/xhtml">
            <p>METACYC: Short-RNA-Fragments</p>
            <p>MXNREF: MNXM21739</p>
          </html>
        </notes>
        <annotation>
          <rdf:RDF xmlns:rdf="http://www.w3.org/1999/02/22-rdf-syntax-ns#" xmlns:dcterms="http://purl.org/dc/terms/" xmlns:vCard="http://www.w3.org/2001/vcard-rdf/3.0#" xmlns:vCard4="http://www.w3.org/2006/vcard/ns#" xmlns:bqbiol="http://biomodels.net/biology-qualifiers/" xmlns:bqmodel="http://biomodels.net/model-qualifiers/">
            <rdf:Description rdf:about="#meta_M_MNXM21739_i">
              <bqbiol:is>
                <rdf:Bag>
                  <rdf:li rdf:resource="https://identifiers.org/biocyc/Short-RNA-Fragments"/>
                  <rdf:li rdf:resource="https://identifiers.org/metanetx.chemical/MNXM21739"/>
                </rdf:Bag>
              </bqbiol:is>
            </rdf:Description>
          </rdf:RDF>
        </annotation>
      </species>
      <species metaid="meta_M_MetaCyc_GJTG_1719_MONOMER_i" sboTerm="SBO:0000247" id="M_MetaCyc_GJTG_1719_MONOMER_i" name="GJTG-1719-MONOMER" compartment="i" hasOnlySubstanceUnits="false" boundaryCondition="false" constant="false">
        <annotation>
          <rdf:RDF xmlns:rdf="http://www.w3.org/1999/02/22-rdf-syntax-ns#" xmlns:dcterms="http://purl.org/dc/terms/" xmlns:vCard="http://www.w3.org/2001/vcard-rdf/3.0#" xmlns:vCard4="http://www.w3.org/2006/vcard/ns#" xmlns:bqbiol="http://biomodels.net/biology-qualifiers/" xmlns:bqmodel="http://biomodels.net/model-qualifiers/">
            <rdf:Description rdf:about="#meta_M_MetaCyc_GJTG_1719_MONOMER_i">
              <bqbiol:is>
                <rdf:Bag>
                  <rdf:li rdf:resource="https://identifiers.org/biomodels.sbo/SBO:0000252"/>
                </rdf:Bag>
              </bqbiol:is>
            </rdf:Description>
          </rdf:RDF>
        </annotation>
      </species>
      <species metaid="meta_M_MNXM96307_i" sboTerm="SBO:0000247" id="M_MNXM96307_i" name="a [ThiI sulfur-carrier protein]-L-cysteine" compartment="i" hasOnlySubstanceUnits="false" boundaryCondition="false" constant="false">
        <notes>
          <html xmlns="http://www.w3.org/1999/xhtml">
            <p>METACYC: ThiI-L-cysteine</p>
            <p>MXNREF: MNXM96307</p>
            <p>SMILES: SC[C@H](N*)C(*)=O</p>
          </html>
        </notes>
        <annotation>
          <rdf:RDF xmlns:rdf="http://www.w3.org/1999/02/22-rdf-syntax-ns#" xmlns:dcterms="http://purl.org/dc/terms/" xmlns:vCard="http://www.w3.org/2001/vcard-rdf/3.0#" xmlns:vCard4="http://www.w3.org/2006/vcard/ns#" xmlns:bqbiol="http://biomodels.net/biology-qualifiers/" xmlns:bqmodel="http://biomodels.net/model-qualifiers/">
            <rdf:Description rdf:about="#meta_M_MNXM96307_i">
              <bqbiol:is>
                <rdf:Bag>
                  <rdf:li rdf:resource="https://identifiers.org/biocyc/ThiI-L-cysteine"/>
                  <rdf:li rdf:resource="https://identifiers.org/metanetx.chemical/MNXM96307"/>
                </rdf:Bag>
              </bqbiol:is>
            </rdf:Description>
          </rdf:RDF>
        </annotation>
      </species>
      <species metaid="meta_M_MNXM13029_i" sboTerm="SBO:0000247" id="M_MNXM13029_i" name="a [ThiI sulfur-carrier protein]-S-sulfanylcysteine" compartment="i" hasOnlySubstanceUnits="false" boundaryCondition="false" constant="false">
        <notes>
          <html xmlns="http://www.w3.org/1999/xhtml">
            <p>METACYC: ThiI-S-sulfanylcysteine</p>
            <p>MXNREF: MNXM13029</p>
            <p>SMILES: SSC[C@H](N*)C(*)=O</p>
          </html>
        </notes>
        <annotation>
          <rdf:RDF xmlns:rdf="http://www.w3.org/1999/02/22-rdf-syntax-ns#" xmlns:dcterms="http://purl.org/dc/terms/" xmlns:vCard="http://www.w3.org/2001/vcard-rdf/3.0#" xmlns:vCard4="http://www.w3.org/2006/vcard/ns#" xmlns:bqbiol="http://biomodels.net/biology-qualifiers/" xmlns:bqmodel="http://biomodels.net/model-qualifiers/">
            <rdf:Description rdf:about="#meta_M_MNXM13029_i">
              <bqbiol:is>
                <rdf:Bag>
                  <rdf:li rdf:resource="https://identifiers.org/biocyc/ThiI-S-sulfanylcysteine"/>
                  <rdf:li rdf:resource="https://identifiers.org/metanetx.chemical/MNXM13029"/>
                </rdf:Bag>
              </bqbiol:is>
            </rdf:Description>
          </rdf:RDF>
        </annotation>
      </species>
      <species metaid="meta_M_MetaCyc_GJTG_206_MONOMER_i" sboTerm="SBO:0000247" id="M_MetaCyc_GJTG_206_MONOMER_i" name="GJTG-206-MONOMER" compartment="i" hasOnlySubstanceUnits="false" boundaryCondition="false" constant="false">
        <annotation>
          <rdf:RDF xmlns:rdf="http://www.w3.org/1999/02/22-rdf-syntax-ns#" xmlns:dcterms="http://purl.org/dc/terms/" xmlns:vCard="http://www.w3.org/2001/vcard-rdf/3.0#" xmlns:vCard4="http://www.w3.org/2006/vcard/ns#" xmlns:bqbiol="http://biomodels.net/biology-qualifiers/" xmlns:bqmodel="http://biomodels.net/model-qualifiers/">
            <rdf:Description rdf:about="#meta_M_MetaCyc_GJTG_206_MONOMER_i">
              <bqbiol:is>
                <rdf:Bag>
                  <rdf:li rdf:resource="https://identifiers.org/biomodels.sbo/SBO:0000252"/>
                </rdf:Bag>
              </bqbiol:is>
            </rdf:Description>
          </rdf:RDF>
        </annotation>
      </species>
      <species metaid="meta_M_MetaCyc_GJTG_218_MONOMER_i" sboTerm="SBO:0000247" id="M_MetaCyc_GJTG_218_MONOMER_i" name="GJTG-218-MONOMER" compartment="i" hasOnlySubstanceUnits="false" boundaryCondition="false" constant="false">
        <annotation>
          <rdf:RDF xmlns:rdf="http://www.w3.org/1999/02/22-rdf-syntax-ns#" xmlns:dcterms="http://purl.org/dc/terms/" xmlns:vCard="http://www.w3.org/2001/vcard-rdf/3.0#" xmlns:vCard4="http://www.w3.org/2006/vcard/ns#" xmlns:bqbiol="http://biomodels.net/biology-qualifiers/" xmlns:bqmodel="http://biomodels.net/model-qualifiers/">
            <rdf:Description rdf:about="#meta_M_MetaCyc_GJTG_218_MONOMER_i">
              <bqbiol:is>
                <rdf:Bag>
                  <rdf:li rdf:resource="https://identifiers.org/biomodels.sbo/SBO:0000252"/>
                </rdf:Bag>
              </bqbiol:is>
            </rdf:Description>
          </rdf:RDF>
        </annotation>
      </species>
      <species metaid="meta_M_MetaCyc_GJTG_518_MONOMER_i" sboTerm="SBO:0000247" id="M_MetaCyc_GJTG_518_MONOMER_i" name="GJTG-518-MONOMER" compartment="i" hasOnlySubstanceUnits="false" boundaryCondition="false" constant="false">
        <annotation>
          <rdf:RDF xmlns:rdf="http://www.w3.org/1999/02/22-rdf-syntax-ns#" xmlns:dcterms="http://purl.org/dc/terms/" xmlns:vCard="http://www.w3.org/2001/vcard-rdf/3.0#" xmlns:vCard4="http://www.w3.org/2006/vcard/ns#" xmlns:bqbiol="http://biomodels.net/biology-qualifiers/" xmlns:bqmodel="http://biomodels.net/model-qualifiers/">
            <rdf:Description rdf:about="#meta_M_MetaCyc_GJTG_518_MONOMER_i">
              <bqbiol:is>
                <rdf:Bag>
                  <rdf:li rdf:resource="https://identifiers.org/biomodels.sbo/SBO:0000252"/>
                </rdf:Bag>
              </bqbiol:is>
            </rdf:Description>
          </rdf:RDF>
        </annotation>
      </species>
      <species metaid="meta_M_MetaCyc_GJTG_2759_MONOMER_i" sboTerm="SBO:0000247" id="M_MetaCyc_GJTG_2759_MONOMER_i" name="GJTG-2759-MONOMER" compartment="i" hasOnlySubstanceUnits="false" boundaryCondition="false" constant="false">
        <annotation>
          <rdf:RDF xmlns:rdf="http://www.w3.org/1999/02/22-rdf-syntax-ns#" xmlns:dcterms="http://purl.org/dc/terms/" xmlns:vCard="http://www.w3.org/2001/vcard-rdf/3.0#" xmlns:vCard4="http://www.w3.org/2006/vcard/ns#" xmlns:bqbiol="http://biomodels.net/biology-qualifiers/" xmlns:bqmodel="http://biomodels.net/model-qualifiers/">
            <rdf:Description rdf:about="#meta_M_MetaCyc_GJTG_2759_MONOMER_i">
              <bqbiol:is>
                <rdf:Bag>
                  <rdf:li rdf:resource="https://identifiers.org/biomodels.sbo/SBO:0000252"/>
                </rdf:Bag>
              </bqbiol:is>
            </rdf:Description>
          </rdf:RDF>
        </annotation>
      </species>
      <species metaid="meta_M_MetaCyc_GJTG_1715_MONOMER_i" sboTerm="SBO:0000247" id="M_MetaCyc_GJTG_1715_MONOMER_i" name="GJTG-1715-MONOMER" compartment="i" hasOnlySubstanceUnits="false" boundaryCondition="false" constant="false">
        <annotation>
          <rdf:RDF xmlns:rdf="http://www.w3.org/1999/02/22-rdf-syntax-ns#" xmlns:dcterms="http://purl.org/dc/terms/" xmlns:vCard="http://www.w3.org/2001/vcard-rdf/3.0#" xmlns:vCard4="http://www.w3.org/2006/vcard/ns#" xmlns:bqbiol="http://biomodels.net/biology-qualifiers/" xmlns:bqmodel="http://biomodels.net/model-qualifiers/">
            <rdf:Description rdf:about="#meta_M_MetaCyc_GJTG_1715_MONOMER_i">
              <bqbiol:is>
                <rdf:Bag>
                  <rdf:li rdf:resource="https://identifiers.org/biomodels.sbo/SBO:0000252"/>
                </rdf:Bag>
              </bqbiol:is>
            </rdf:Description>
          </rdf:RDF>
        </annotation>
      </species>
      <species metaid="meta_M_MetaCyc_GJTG_2698_MONOMER_i" sboTerm="SBO:0000247" id="M_MetaCyc_GJTG_2698_MONOMER_i" name="GJTG-2698-MONOMER" compartment="i" hasOnlySubstanceUnits="false" boundaryCondition="false" constant="false">
        <annotation>
          <rdf:RDF xmlns:rdf="http://www.w3.org/1999/02/22-rdf-syntax-ns#" xmlns:dcterms="http://purl.org/dc/terms/" xmlns:vCard="http://www.w3.org/2001/vcard-rdf/3.0#" xmlns:vCard4="http://www.w3.org/2006/vcard/ns#" xmlns:bqbiol="http://biomodels.net/biology-qualifiers/" xmlns:bqmodel="http://biomodels.net/model-qualifiers/">
            <rdf:Description rdf:about="#meta_M_MetaCyc_GJTG_2698_MONOMER_i">
              <bqbiol:is>
                <rdf:Bag>
                  <rdf:li rdf:resource="https://identifiers.org/biomodels.sbo/SBO:0000252"/>
                </rdf:Bag>
              </bqbiol:is>
            </rdf:Description>
          </rdf:RDF>
        </annotation>
      </species>
      <species metaid="meta_M_MNXM6308_i" sboTerm="SBO:0000247" id="M_MNXM6308_i" name="an L-cysteine desulfurase" compartment="i" hasOnlySubstanceUnits="false" boundaryCondition="false" constant="false" fbc:chemicalFormula="C3H5NOS">
        <notes>
          <html xmlns="http://www.w3.org/1999/xhtml">
            <p>METACYC: L-Cysteine-Desulfurases</p>
            <p>MXNREF: MNXM6308</p>
          </html>
        </notes>
        <annotation>
          <rdf:RDF xmlns:rdf="http://www.w3.org/1999/02/22-rdf-syntax-ns#" xmlns:dcterms="http://purl.org/dc/terms/" xmlns:vCard="http://www.w3.org/2001/vcard-rdf/3.0#" xmlns:vCard4="http://www.w3.org/2006/vcard/ns#" xmlns:bqbiol="http://biomodels.net/biology-qualifiers/" xmlns:bqmodel="http://biomodels.net/model-qualifiers/">
            <rdf:Description rdf:about="#meta_M_MNXM6308_i">
              <bqbiol:is>
                <rdf:Bag>
                  <rdf:li rdf:resource="https://identifiers.org/biocyc/L-Cysteine-Desulfurases"/>
                  <rdf:li rdf:resource="https://identifiers.org/metanetx.chemical/MNXM6308"/>
                </rdf:Bag>
              </bqbiol:is>
            </rdf:Description>
          </rdf:RDF>
        </annotation>
      </species>
      <species metaid="meta_M_MNXM7635_i" sboTerm="SBO:0000247" id="M_MNXM7635_i" name="an [L-cysteine desulfurase]-S-sulfanyl-L-cysteine" compartment="i" hasOnlySubstanceUnits="false" boundaryCondition="false" constant="false" fbc:chemicalFormula="C3H5NOS2">
        <notes>
          <html xmlns="http://www.w3.org/1999/xhtml">
            <p>METACYC: Persulfurated-L-cysteine-desulfurases</p>
            <p>MXNREF: MNXM7635</p>
          </html>
        </notes>
        <annotation>
          <rdf:RDF xmlns:rdf="http://www.w3.org/1999/02/22-rdf-syntax-ns#" xmlns:dcterms="http://purl.org/dc/terms/" xmlns:vCard="http://www.w3.org/2001/vcard-rdf/3.0#" xmlns:vCard4="http://www.w3.org/2006/vcard/ns#" xmlns:bqbiol="http://biomodels.net/biology-qualifiers/" xmlns:bqmodel="http://biomodels.net/model-qualifiers/">
            <rdf:Description rdf:about="#meta_M_MNXM7635_i">
              <bqbiol:is>
                <rdf:Bag>
                  <rdf:li rdf:resource="https://identifiers.org/biocyc/Persulfurated-L-cysteine-desulfurases"/>
                  <rdf:li rdf:resource="https://identifiers.org/metanetx.chemical/MNXM7635"/>
                </rdf:Bag>
              </bqbiol:is>
            </rdf:Description>
          </rdf:RDF>
        </annotation>
      </species>
      <species metaid="meta_M_MetaCyc_GJTG_1713_MONOMER_i" sboTerm="SBO:0000247" id="M_MetaCyc_GJTG_1713_MONOMER_i" name="GJTG-1713-MONOMER" compartment="i" hasOnlySubstanceUnits="false" boundaryCondition="false" constant="false">
        <annotation>
          <rdf:RDF xmlns:rdf="http://www.w3.org/1999/02/22-rdf-syntax-ns#" xmlns:dcterms="http://purl.org/dc/terms/" xmlns:vCard="http://www.w3.org/2001/vcard-rdf/3.0#" xmlns:vCard4="http://www.w3.org/2006/vcard/ns#" xmlns:bqbiol="http://biomodels.net/biology-qualifiers/" xmlns:bqmodel="http://biomodels.net/model-qualifiers/">
            <rdf:Description rdf:about="#meta_M_MetaCyc_GJTG_1713_MONOMER_i">
              <bqbiol:is>
                <rdf:Bag>
                  <rdf:li rdf:resource="https://identifiers.org/biomodels.sbo/SBO:0000252"/>
                </rdf:Bag>
              </bqbiol:is>
            </rdf:Description>
          </rdf:RDF>
        </annotation>
      </species>
      <species metaid="meta_M_MetaCyc_GJTG_2821_MONOMER_i" sboTerm="SBO:0000247" id="M_MetaCyc_GJTG_2821_MONOMER_i" name="GJTG-2821-MONOMER" compartment="i" hasOnlySubstanceUnits="false" boundaryCondition="false" constant="false">
        <annotation>
          <rdf:RDF xmlns:rdf="http://www.w3.org/1999/02/22-rdf-syntax-ns#" xmlns:dcterms="http://purl.org/dc/terms/" xmlns:vCard="http://www.w3.org/2001/vcard-rdf/3.0#" xmlns:vCard4="http://www.w3.org/2006/vcard/ns#" xmlns:bqbiol="http://biomodels.net/biology-qualifiers/" xmlns:bqmodel="http://biomodels.net/model-qualifiers/">
            <rdf:Description rdf:about="#meta_M_MetaCyc_GJTG_2821_MONOMER_i">
              <bqbiol:is>
                <rdf:Bag>
                  <rdf:li rdf:resource="https://identifiers.org/biomodels.sbo/SBO:0000252"/>
                </rdf:Bag>
              </bqbiol:is>
            </rdf:Description>
          </rdf:RDF>
        </annotation>
      </species>
      <species metaid="meta_M_bigg_dhptd_i" sboTerm="SBO:0000247" id="M_bigg_dhptd_i" name="(S)-4,5-dihydroxypentane-2,3-dione" compartment="i" hasOnlySubstanceUnits="false" boundaryCondition="false" constant="false" fbc:charge="0" fbc:chemicalFormula="C5H8O4">
        <notes>
          <html xmlns="http://www.w3.org/1999/xhtml">
            <p>BIGG: dhptd</p>
            <p>BRENDA: BG36719</p>
            <p>CHARGE: 0</p>
            <p>CHEBI: 29484</p>
            <p>FORMULA: C5H8O4</p>
            <p>INCHI: InChI=1S/C5H8O4/c1-3(7)5(9)4(8)2-6/h4,6,8H,2H2,1H3/t4-/m0/s1</p>
            <p>KEGG: C11838</p>
            <p>METACYC: DIHYDROXYPENTANEDIONE</p>
            <p>MXNREF: MNXM2449</p>
            <p>SEED: cpd08636</p>
            <p>SMILES: CC(=O)C(=O)[C@@H](O)CO</p>
          </html>
        </notes>
        <annotation>
          <rdf:RDF xmlns:rdf="http://www.w3.org/1999/02/22-rdf-syntax-ns#" xmlns:dcterms="http://purl.org/dc/terms/" xmlns:vCard="http://www.w3.org/2001/vcard-rdf/3.0#" xmlns:vCard4="http://www.w3.org/2006/vcard/ns#" xmlns:bqbiol="http://biomodels.net/biology-qualifiers/" xmlns:bqmodel="http://biomodels.net/model-qualifiers/">
            <rdf:Description rdf:about="#meta_M_bigg_dhptd_i">
              <bqbiol:is>
                <rdf:Bag>
                  <rdf:li rdf:resource="https://identifiers.org/bigg.metabolite/dhptd"/>
                  <rdf:li rdf:resource="https://identifiers.org/chebi/CHEBI:29484"/>
                  <rdf:li rdf:resource="https://identifiers.org/inchi/InChI=1S/C5H8O4/c1-3(7)5(9)4(8)2-6/h4,6,8H,2H2,1H3/t4-/m0/s1"/>
                  <rdf:li rdf:resource="https://identifiers.org/kegg.compound/C11838"/>
                  <rdf:li rdf:resource="https://identifiers.org/biocyc/DIHYDROXYPENTANEDIONE"/>
                  <rdf:li rdf:resource="https://identifiers.org/metanetx.chemical/MNXM2449"/>
                  <rdf:li rdf:resource="https://identifiers.org/seed.compound/cpd08636"/>
                </rdf:Bag>
              </bqbiol:is>
            </rdf:Description>
          </rdf:RDF>
        </annotation>
      </species>
      <species metaid="meta_M_bigg_rhcys_i" sboTerm="SBO:0000247" id="M_bigg_rhcys_i" name="S-(5-deoxy-D-ribos-5-yl)-L-homocysteine zwitterion" compartment="i" hasOnlySubstanceUnits="false" boundaryCondition="false" constant="false" fbc:charge="0" fbc:chemicalFormula="C9H17NO6S">
        <notes>
          <html xmlns="http://www.w3.org/1999/xhtml">
            <p>BIGG: rhcys</p>
            <p>BRENDA: BG87897</p>
            <p>CHARGE: 0</p>
            <p>CHEBI: 17575, 22071, 12750, 8968, 58195</p>
            <p>FORMULA: C9H17NO6S</p>
            <p>INCHI: InChI=1S/C9H17NO6S/c10-4(8(13)14)1-2-17-3-5-6(11)7(12)9(15)16-5/h4-7,9,11-12,15H,1-3,10H2,(H,13,14)/t4-,5+,6+,7+,9?/m0/s1</p>
            <p>KEGG: C03539</p>
            <p>METACYC: CPD-564</p>
            <p>MXNREF: MNXM1777</p>
            <p>SEED: cpd02227</p>
            <p>SMILES: [NH3+][C@@H](CCSC[C@H]1OC(O)[C@H](O)[C@@H]1O)C([O-])=O</p>
          </html>
        </notes>
        <annotation>
          <rdf:RDF xmlns:rdf="http://www.w3.org/1999/02/22-rdf-syntax-ns#" xmlns:dcterms="http://purl.org/dc/terms/" xmlns:vCard="http://www.w3.org/2001/vcard-rdf/3.0#" xmlns:vCard4="http://www.w3.org/2006/vcard/ns#" xmlns:bqbiol="http://biomodels.net/biology-qualifiers/" xmlns:bqmodel="http://biomodels.net/model-qualifiers/">
            <rdf:Description rdf:about="#meta_M_bigg_rhcys_i">
              <bqbiol:is>
                <rdf:Bag>
                  <rdf:li rdf:resource="https://identifiers.org/bigg.metabolite/rhcys"/>
                  <rdf:li rdf:resource="https://identifiers.org/chebi/CHEBI:17575"/>
                  <rdf:li rdf:resource="https://identifiers.org/chebi/CHEBI:22071"/>
                  <rdf:li rdf:resource="https://identifiers.org/chebi/CHEBI:12750"/>
                  <rdf:li rdf:resource="https://identifiers.org/chebi/CHEBI:8968"/>
                  <rdf:li rdf:resource="https://identifiers.org/chebi/CHEBI:58195"/>
                  <rdf:li rdf:resource="https://identifiers.org/inchi/InChI=1S/C9H17NO6S/c10-4(8(13)14)1-2-17-3-5-6(11)7(12)9(15)16-5/h4-7,9,11-12,15H,1-3,10H2,(H,13,14)/t4-,5+,6+,7+,9?/m0/s1"/>
                  <rdf:li rdf:resource="https://identifiers.org/kegg.compound/C03539"/>
                  <rdf:li rdf:resource="https://identifiers.org/biocyc/CPD-564"/>
                  <rdf:li rdf:resource="https://identifiers.org/metanetx.chemical/MNXM1777"/>
                  <rdf:li rdf:resource="https://identifiers.org/seed.compound/cpd02227"/>
                </rdf:Bag>
              </bqbiol:is>
            </rdf:Description>
          </rdf:RDF>
        </annotation>
      </species>
      <species metaid="meta_M_MNXM14507_i" sboTerm="SBO:0000247" id="M_MNXM14507_i" name="3-[(3aS,4S,5R,7aS)-5-hydroxy-7a-methyl-1-oxo-octahydro-1H-indene-4-carboxylate" compartment="i" hasOnlySubstanceUnits="false" boundaryCondition="false" constant="false" fbc:charge="-1" fbc:chemicalFormula="C11H15O4">
        <notes>
          <html xmlns="http://www.w3.org/1999/xhtml">
            <p>CHARGE: -1</p>
            <p>FORMULA: C11H15O4</p>
            <p>INCHI: InChI=1S/C11H16O4/c1-11-5-4-7(12)9(10(14)15)6(11)2-3-8(11)13/h6-7,9,12H,2-5H2,1H3,(H,14,15)/p-1/t6-,7+,9-,11-/m0/s1</p>
            <p>METACYC: CPD-13759</p>
            <p>MXNREF: MNXM14507</p>
            <p>SMILES: C[C@]12CC[C@@H](O)[C@H]([C@@H]1CCC2=O)C([O-])=O</p>
          </html>
        </notes>
        <annotation>
          <rdf:RDF xmlns:rdf="http://www.w3.org/1999/02/22-rdf-syntax-ns#" xmlns:dcterms="http://purl.org/dc/terms/" xmlns:vCard="http://www.w3.org/2001/vcard-rdf/3.0#" xmlns:vCard4="http://www.w3.org/2006/vcard/ns#" xmlns:bqbiol="http://biomodels.net/biology-qualifiers/" xmlns:bqmodel="http://biomodels.net/model-qualifiers/">
            <rdf:Description rdf:about="#meta_M_MNXM14507_i">
              <bqbiol:is>
                <rdf:Bag>
                  <rdf:li rdf:resource="https://identifiers.org/inchi/InChI=1S/C11H16O4/c1-11-5-4-7(12)9(10(14)15)6(11)2-3-8(11)13/h6-7,9,12H,2-5H2,1H3,(H,14,15)/p-1/t6-,7+,9-,11-/m0/s1"/>
                  <rdf:li rdf:resource="https://identifiers.org/biocyc/CPD-13759"/>
                  <rdf:li rdf:resource="https://identifiers.org/metanetx.chemical/MNXM14507"/>
                </rdf:Bag>
              </bqbiol:is>
            </rdf:Description>
          </rdf:RDF>
        </annotation>
      </species>
      <species metaid="meta_M_MNXM22213_i" sboTerm="SBO:0000247" id="M_MNXM22213_i" name="a tRNA 2-thiouridine34" compartment="i" hasOnlySubstanceUnits="false" boundaryCondition="false" constant="false" fbc:chemicalFormula="C9H10N2O11P2S">
        <notes>
          <html xmlns="http://www.w3.org/1999/xhtml">
            <p>METACYC: tRNA-2-thiouridine34</p>
            <p>MXNREF: MNXM22213</p>
            <p>SMILES: O[C@@H]1[C@H](OP([O-])(=O)O*)[C@@H](COP([O-])(=O)O*)O[C@H]1N1C=CC(=O)NC1=S</p>
          </html>
        </notes>
        <annotation>
          <rdf:RDF xmlns:rdf="http://www.w3.org/1999/02/22-rdf-syntax-ns#" xmlns:dcterms="http://purl.org/dc/terms/" xmlns:vCard="http://www.w3.org/2001/vcard-rdf/3.0#" xmlns:vCard4="http://www.w3.org/2006/vcard/ns#" xmlns:bqbiol="http://biomodels.net/biology-qualifiers/" xmlns:bqmodel="http://biomodels.net/model-qualifiers/">
            <rdf:Description rdf:about="#meta_M_MNXM22213_i">
              <bqbiol:is>
                <rdf:Bag>
                  <rdf:li rdf:resource="https://identifiers.org/biocyc/tRNA-2-thiouridine34"/>
                  <rdf:li rdf:resource="https://identifiers.org/metanetx.chemical/MNXM22213"/>
                </rdf:Bag>
              </bqbiol:is>
            </rdf:Description>
          </rdf:RDF>
        </annotation>
      </species>
      <species metaid="meta_M_MNXM22286_i" sboTerm="SBO:0000247" id="M_MNXM22286_i" name="a [TusE sulfur carrier protein]-L-cysteine" compartment="i" hasOnlySubstanceUnits="false" boundaryCondition="false" constant="false" fbc:chemicalFormula="C3H5NOS">
        <notes>
          <html xmlns="http://www.w3.org/1999/xhtml">
            <p>METACYC: TusE-L-cysteine</p>
            <p>MXNREF: MNXM22286</p>
          </html>
        </notes>
        <annotation>
          <rdf:RDF xmlns:rdf="http://www.w3.org/1999/02/22-rdf-syntax-ns#" xmlns:dcterms="http://purl.org/dc/terms/" xmlns:vCard="http://www.w3.org/2001/vcard-rdf/3.0#" xmlns:vCard4="http://www.w3.org/2006/vcard/ns#" xmlns:bqbiol="http://biomodels.net/biology-qualifiers/" xmlns:bqmodel="http://biomodels.net/model-qualifiers/">
            <rdf:Description rdf:about="#meta_M_MNXM22286_i">
              <bqbiol:is>
                <rdf:Bag>
                  <rdf:li rdf:resource="https://identifiers.org/biocyc/TusE-L-cysteine"/>
                  <rdf:li rdf:resource="https://identifiers.org/metanetx.chemical/MNXM22286"/>
                </rdf:Bag>
              </bqbiol:is>
            </rdf:Description>
          </rdf:RDF>
        </annotation>
      </species>
      <species metaid="meta_M_MNXM22235_i" sboTerm="SBO:0000247" id="M_MNXM22235_i" name="a tRNA uridine34" compartment="i" hasOnlySubstanceUnits="false" boundaryCondition="false" constant="false" fbc:chemicalFormula="C9H10N2O12P2">
        <notes>
          <html xmlns="http://www.w3.org/1999/xhtml">
            <p>METACYC: tRNA-uridine34</p>
            <p>MXNREF: MNXM22235</p>
            <p>SMILES: O[C@@H]1[C@H](OP([O-])(=O)O*)[C@@H](COP([O-])(=O)O*)O[C@H]1N1C=CC(=O)NC1=O</p>
          </html>
        </notes>
        <annotation>
          <rdf:RDF xmlns:rdf="http://www.w3.org/1999/02/22-rdf-syntax-ns#" xmlns:dcterms="http://purl.org/dc/terms/" xmlns:vCard="http://www.w3.org/2001/vcard-rdf/3.0#" xmlns:vCard4="http://www.w3.org/2006/vcard/ns#" xmlns:bqbiol="http://biomodels.net/biology-qualifiers/" xmlns:bqmodel="http://biomodels.net/model-qualifiers/">
            <rdf:Description rdf:about="#meta_M_MNXM22235_i">
              <bqbiol:is>
                <rdf:Bag>
                  <rdf:li rdf:resource="https://identifiers.org/biocyc/tRNA-uridine34"/>
                  <rdf:li rdf:resource="https://identifiers.org/metanetx.chemical/MNXM22235"/>
                </rdf:Bag>
              </bqbiol:is>
            </rdf:Description>
          </rdf:RDF>
        </annotation>
      </species>
      <species metaid="meta_M_MNXM22287_i" sboTerm="SBO:0000247" id="M_MNXM22287_i" name="a [TusE sulfur carrier protein]-S-sulfanylcysteine" compartment="i" hasOnlySubstanceUnits="false" boundaryCondition="false" constant="false" fbc:chemicalFormula="C3H5NOS2">
        <notes>
          <html xmlns="http://www.w3.org/1999/xhtml">
            <p>METACYC: TusE-S-sulfanylcysteine</p>
            <p>MXNREF: MNXM22287</p>
          </html>
        </notes>
        <annotation>
          <rdf:RDF xmlns:rdf="http://www.w3.org/1999/02/22-rdf-syntax-ns#" xmlns:dcterms="http://purl.org/dc/terms/" xmlns:vCard="http://www.w3.org/2001/vcard-rdf/3.0#" xmlns:vCard4="http://www.w3.org/2006/vcard/ns#" xmlns:bqbiol="http://biomodels.net/biology-qualifiers/" xmlns:bqmodel="http://biomodels.net/model-qualifiers/">
            <rdf:Description rdf:about="#meta_M_MNXM22287_i">
              <bqbiol:is>
                <rdf:Bag>
                  <rdf:li rdf:resource="https://identifiers.org/biocyc/TusE-S-sulfanylcysteine"/>
                  <rdf:li rdf:resource="https://identifiers.org/metanetx.chemical/MNXM22287"/>
                </rdf:Bag>
              </bqbiol:is>
            </rdf:Description>
          </rdf:RDF>
        </annotation>
      </species>
      <species metaid="meta_M_MetaCyc_GJTG_3372_MONOMER_i" sboTerm="SBO:0000247" id="M_MetaCyc_GJTG_3372_MONOMER_i" name="GJTG-3372-MONOMER" compartment="i" hasOnlySubstanceUnits="false" boundaryCondition="false" constant="false">
        <annotation>
          <rdf:RDF xmlns:rdf="http://www.w3.org/1999/02/22-rdf-syntax-ns#" xmlns:dcterms="http://purl.org/dc/terms/" xmlns:vCard="http://www.w3.org/2001/vcard-rdf/3.0#" xmlns:vCard4="http://www.w3.org/2006/vcard/ns#" xmlns:bqbiol="http://biomodels.net/biology-qualifiers/" xmlns:bqmodel="http://biomodels.net/model-qualifiers/">
            <rdf:Description rdf:about="#meta_M_MetaCyc_GJTG_3372_MONOMER_i">
              <bqbiol:is>
                <rdf:Bag>
                  <rdf:li rdf:resource="https://identifiers.org/biomodels.sbo/SBO:0000252"/>
                </rdf:Bag>
              </bqbiol:is>
            </rdf:Description>
          </rdf:RDF>
        </annotation>
      </species>
      <species metaid="meta_M_MetaCyc_GJTG_2688_MONOMER_i" sboTerm="SBO:0000247" id="M_MetaCyc_GJTG_2688_MONOMER_i" name="GJTG-2688-MONOMER" compartment="i" hasOnlySubstanceUnits="false" boundaryCondition="false" constant="false">
        <annotation>
          <rdf:RDF xmlns:rdf="http://www.w3.org/1999/02/22-rdf-syntax-ns#" xmlns:dcterms="http://purl.org/dc/terms/" xmlns:vCard="http://www.w3.org/2001/vcard-rdf/3.0#" xmlns:vCard4="http://www.w3.org/2006/vcard/ns#" xmlns:bqbiol="http://biomodels.net/biology-qualifiers/" xmlns:bqmodel="http://biomodels.net/model-qualifiers/">
            <rdf:Description rdf:about="#meta_M_MetaCyc_GJTG_2688_MONOMER_i">
              <bqbiol:is>
                <rdf:Bag>
                  <rdf:li rdf:resource="https://identifiers.org/biomodels.sbo/SBO:0000252"/>
                </rdf:Bag>
              </bqbiol:is>
            </rdf:Description>
          </rdf:RDF>
        </annotation>
      </species>
      <species metaid="meta_M_MNXM9404_i" sboTerm="SBO:0000247" id="M_MNXM9404_i" name="(2E)-3-[(3aS,4S,5R,7aS)-5-hydroxy-7a-methyl-1-oxo-octahydro-1H-inden-4-yl]prop-2-enoyl-CoA" compartment="i" hasOnlySubstanceUnits="false" boundaryCondition="false" constant="false" fbc:charge="-4" fbc:chemicalFormula="C34H48N7O19P3S">
        <notes>
          <html xmlns="http://www.w3.org/1999/xhtml">
            <p>CHARGE: -4</p>
            <p>FORMULA: C34H48N7O19P3S</p>
            <p>INCHI: InChI=1S/C34H52N7O19P3S/c1-33(2,28(47)31(48)37-11-9-23(44)36-12-13-64-24(45)7-4-18-19-5-6-22(43)34(19,3)10-8-20(18)42)15-57-63(54,55)60-62(52,53)56-14-21-27(59-61(49,50)51)26(46)32(58-21)41-17-40-25-29(35)38-16-39-30(25)41/h4,7,16-21,26-28,32,42,46-47H,5-6,8-15H2,1-3H3,(H,36,44)(H,37,48)(H,52,53)(H,54,55)(H2,35,38,39)(H2,49,50,51)/p-4/b7-4+/t18-,19-,20+,21+,26+,27+,28+,32+,34-/m0/s1</p>
            <p>METACYC: CPD-13756</p>
            <p>MXNREF: MNXM9404</p>
            <p>SMILES: O[C@@H](C(C)(C)COP([O-])(=O)OP([O-])(=O)OC[C@H]1O[C@H]([C@H](O)[C@@H]1OP([O-])(=O)[O-])N1C=NC2=C(N)N=CN=C12)C(=O)NCCC(=O)NCCSC(=O)\C=C\[C@@H]1[C@H](O)CC[C@]2(C)C(=O)CC[C@@H]12</p>
          </html>
        </notes>
        <annotation>
          <rdf:RDF xmlns:rdf="http://www.w3.org/1999/02/22-rdf-syntax-ns#" xmlns:dcterms="http://purl.org/dc/terms/" xmlns:vCard="http://www.w3.org/2001/vcard-rdf/3.0#" xmlns:vCard4="http://www.w3.org/2006/vcard/ns#" xmlns:bqbiol="http://biomodels.net/biology-qualifiers/" xmlns:bqmodel="http://biomodels.net/model-qualifiers/">
            <rdf:Description rdf:about="#meta_M_MNXM9404_i">
              <bqbiol:is>
                <rdf:Bag>
                  <rdf:li rdf:resource="https://identifiers.org/inchi/InChI=1S/C34H52N7O19P3S/c1-33(2,28(47)31(48)37-11-9-23(44)36-12-13-64-24(45)7-4-18-19-5-6-22(43)34(19,3)10-8-20(18)42)15-57-63(54,55)60-62(52,53)56-14-21-27(59-61(49,50)51)26(46)32(58-21)41-17-40-25-29(35)38-16-39-30(25)41/h4,7,16-21,26-28,32,42,46-47H,5-6,8-15H2,1-3H3,(H,36,44)(H,37,48)(H,52,53)(H,54,55)(H2,35,38,39)(H2,49,50,51)/p-4/b7-4+/t18-,19-,20+,21+,26+,27+,28+,32+,34-/m0/s1"/>
                  <rdf:li rdf:resource="https://identifiers.org/biocyc/CPD-13756"/>
                  <rdf:li rdf:resource="https://identifiers.org/metanetx.chemical/MNXM9404"/>
                </rdf:Bag>
              </bqbiol:is>
            </rdf:Description>
          </rdf:RDF>
        </annotation>
      </species>
      <species metaid="meta_M_MNXM10313_i" sboTerm="SBO:0000247" id="M_MNXM10313_i" name="5-hydroxy-3-[(3aS,4S,5R,7aS)-7a-methyl-1,5-dioxo-octahydro-1H-inden-4-yl]propanoyl-CoA" compartment="i" hasOnlySubstanceUnits="false" boundaryCondition="false" constant="false" fbc:charge="-4" fbc:chemicalFormula="C34H50N7O19P3S">
        <notes>
          <html xmlns="http://www.w3.org/1999/xhtml">
            <p>CHARGE: -4</p>
            <p>FORMULA: C34H50N7O19P3S</p>
            <p>INCHI: InChI=1S/C34H54N7O19P3S/c1-33(2,28(47)31(48)37-11-9-23(44)36-12-13-64-24(45)7-4-18-19-5-6-22(43)34(19,3)10-8-20(18)42)15-57-63(54,55)60-62(52,53)56-14-21-27(59-61(49,50)51)26(46)32(58-21)41-17-40-25-29(35)38-16-39-30(25)41/h16-21,26-28,32,42,46-47H,4-15H2,1-3H3,(H,36,44)(H,37,48)(H,52,53)(H,54,55)(H2,35,38,39)(H2,49,50,51)/p-4/t18-,19-,20+,21+,26+,27+,28+,32+,34-/m0/s1</p>
            <p>METACYC: CPD-13755</p>
            <p>MXNREF: MNXM10313</p>
            <p>SMILES: CC(C)(COP([O-])(=O)OP([O-])(=O)OC[C@H]1O[C@H]([C@H](O)[C@@H]1OP([O-])([O-])=O)N1C=NC2=C(N)N=CN=C12)[C@H](O)C(=O)NCCC(=O)NCCSC(=O)CC[C@H]1[C@@H]2CCC(=O)[C@@]2(C)CC[C@H]1O</p>
          </html>
        </notes>
        <annotation>
          <rdf:RDF xmlns:rdf="http://www.w3.org/1999/02/22-rdf-syntax-ns#" xmlns:dcterms="http://purl.org/dc/terms/" xmlns:vCard="http://www.w3.org/2001/vcard-rdf/3.0#" xmlns:vCard4="http://www.w3.org/2006/vcard/ns#" xmlns:bqbiol="http://biomodels.net/biology-qualifiers/" xmlns:bqmodel="http://biomodels.net/model-qualifiers/">
            <rdf:Description rdf:about="#meta_M_MNXM10313_i">
              <bqbiol:is>
                <rdf:Bag>
                  <rdf:li rdf:resource="https://identifiers.org/inchi/InChI=1S/C34H54N7O19P3S/c1-33(2,28(47)31(48)37-11-9-23(44)36-12-13-64-24(45)7-4-18-19-5-6-22(43)34(19,3)10-8-20(18)42)15-57-63(54,55)60-62(52,53)56-14-21-27(59-61(49,50)51)26(46)32(58-21)41-17-40-25-29(35)38-16-39-30(25)41/h16-21,26-28,32,42,46-47H,4-15H2,1-3H3,(H,36,44)(H,37,48)(H,52,53)(H,54,55)(H2,35,38,39)(H2,49,50,51)/p-4/t18-,19-,20+,21+,26+,27+,28+,32+,34-/m0/s1"/>
                  <rdf:li rdf:resource="https://identifiers.org/biocyc/CPD-13755"/>
                  <rdf:li rdf:resource="https://identifiers.org/metanetx.chemical/MNXM10313"/>
                </rdf:Bag>
              </bqbiol:is>
            </rdf:Description>
          </rdf:RDF>
        </annotation>
      </species>
      <species metaid="meta_M_MetaCyc_GJTG_2687_MONOMER_i" sboTerm="SBO:0000247" id="M_MetaCyc_GJTG_2687_MONOMER_i" name="GJTG-2687-MONOMER" compartment="i" hasOnlySubstanceUnits="false" boundaryCondition="false" constant="false">
        <annotation>
          <rdf:RDF xmlns:rdf="http://www.w3.org/1999/02/22-rdf-syntax-ns#" xmlns:dcterms="http://purl.org/dc/terms/" xmlns:vCard="http://www.w3.org/2001/vcard-rdf/3.0#" xmlns:vCard4="http://www.w3.org/2006/vcard/ns#" xmlns:bqbiol="http://biomodels.net/biology-qualifiers/" xmlns:bqmodel="http://biomodels.net/model-qualifiers/">
            <rdf:Description rdf:about="#meta_M_MetaCyc_GJTG_2687_MONOMER_i">
              <bqbiol:is>
                <rdf:Bag>
                  <rdf:li rdf:resource="https://identifiers.org/biomodels.sbo/SBO:0000252"/>
                </rdf:Bag>
              </bqbiol:is>
            </rdf:Description>
          </rdf:RDF>
        </annotation>
      </species>
      <species metaid="meta_M_MNXM4430_i" sboTerm="SBO:0000247" id="M_MNXM4430_i" name="acrylonitrile" compartment="i" hasOnlySubstanceUnits="false" boundaryCondition="false" constant="false" fbc:charge="0" fbc:chemicalFormula="C3H3N">
        <notes>
          <html xmlns="http://www.w3.org/1999/xhtml">
            <p>BRENDA: BG17632</p>
            <p>CHARGE: 0</p>
            <p>CHEBI: 28217, 22217, 2442</p>
            <p>FORMULA: C3H3N</p>
            <p>INCHI: InChI=1S/C3H3N/c1-2-3-4/h2H,1H2</p>
            <p>KEGG: C01998</p>
            <p>METACYC: ACRYLONITRILE</p>
            <p>MXNREF: MNXM4430</p>
            <p>SEED: cpd01368</p>
            <p>SMILES: C=CC#N</p>
          </html>
        </notes>
        <annotation>
          <rdf:RDF xmlns:rdf="http://www.w3.org/1999/02/22-rdf-syntax-ns#" xmlns:dcterms="http://purl.org/dc/terms/" xmlns:vCard="http://www.w3.org/2001/vcard-rdf/3.0#" xmlns:vCard4="http://www.w3.org/2006/vcard/ns#" xmlns:bqbiol="http://biomodels.net/biology-qualifiers/" xmlns:bqmodel="http://biomodels.net/model-qualifiers/">
            <rdf:Description rdf:about="#meta_M_MNXM4430_i">
              <bqbiol:is>
                <rdf:Bag>
                  <rdf:li rdf:resource="https://identifiers.org/chebi/CHEBI:28217"/>
                  <rdf:li rdf:resource="https://identifiers.org/chebi/CHEBI:22217"/>
                  <rdf:li rdf:resource="https://identifiers.org/chebi/CHEBI:2442"/>
                  <rdf:li rdf:resource="https://identifiers.org/inchi/InChI=1S/C3H3N/c1-2-3-4/h2H,1H2"/>
                  <rdf:li rdf:resource="https://identifiers.org/kegg.compound/C01998"/>
                  <rdf:li rdf:resource="https://identifiers.org/biocyc/ACRYLONITRILE"/>
                  <rdf:li rdf:resource="https://identifiers.org/metanetx.chemical/MNXM4430"/>
                  <rdf:li rdf:resource="https://identifiers.org/seed.compound/cpd01368"/>
                </rdf:Bag>
              </bqbiol:is>
            </rdf:Description>
          </rdf:RDF>
        </annotation>
      </species>
      <species metaid="meta_M_MNXM2021_i" sboTerm="SBO:0000247" id="M_MNXM2021_i" name="a methylated methyl acceptor" compartment="i" hasOnlySubstanceUnits="false" boundaryCondition="false" constant="false">
        <notes>
          <html xmlns="http://www.w3.org/1999/xhtml">
            <p>METACYC: Methylated-methyl-acceptors</p>
            <p>MXNREF: MNXM2021</p>
            <p>SMILES: C[*]</p>
          </html>
        </notes>
        <annotation>
          <rdf:RDF xmlns:rdf="http://www.w3.org/1999/02/22-rdf-syntax-ns#" xmlns:dcterms="http://purl.org/dc/terms/" xmlns:vCard="http://www.w3.org/2001/vcard-rdf/3.0#" xmlns:vCard4="http://www.w3.org/2006/vcard/ns#" xmlns:bqbiol="http://biomodels.net/biology-qualifiers/" xmlns:bqmodel="http://biomodels.net/model-qualifiers/">
            <rdf:Description rdf:about="#meta_M_MNXM2021_i">
              <bqbiol:is>
                <rdf:Bag>
                  <rdf:li rdf:resource="https://identifiers.org/biocyc/Methylated-methyl-acceptors"/>
                  <rdf:li rdf:resource="https://identifiers.org/metanetx.chemical/MNXM2021"/>
                </rdf:Bag>
              </bqbiol:is>
            </rdf:Description>
          </rdf:RDF>
        </annotation>
      </species>
      <species metaid="meta_M_MNXM96057_i" sboTerm="SBO:0000247" id="M_MNXM96057_i" name="a demethylated methyl acceptor" compartment="i" hasOnlySubstanceUnits="false" boundaryCondition="false" constant="false">
        <notes>
          <html xmlns="http://www.w3.org/1999/xhtml">
            <p>METACYC: Demethylated-methyl-acceptors</p>
            <p>MXNREF: MNXM96057</p>
            <p>SMILES: [*]</p>
          </html>
        </notes>
        <annotation>
          <rdf:RDF xmlns:rdf="http://www.w3.org/1999/02/22-rdf-syntax-ns#" xmlns:dcterms="http://purl.org/dc/terms/" xmlns:vCard="http://www.w3.org/2001/vcard-rdf/3.0#" xmlns:vCard4="http://www.w3.org/2006/vcard/ns#" xmlns:bqbiol="http://biomodels.net/biology-qualifiers/" xmlns:bqmodel="http://biomodels.net/model-qualifiers/">
            <rdf:Description rdf:about="#meta_M_MNXM96057_i">
              <bqbiol:is>
                <rdf:Bag>
                  <rdf:li rdf:resource="https://identifiers.org/biocyc/Demethylated-methyl-acceptors"/>
                  <rdf:li rdf:resource="https://identifiers.org/metanetx.chemical/MNXM96057"/>
                </rdf:Bag>
              </bqbiol:is>
            </rdf:Description>
          </rdf:RDF>
        </annotation>
      </species>
      <species metaid="meta_M_bigg_2hchd_i" sboTerm="SBO:0000247" id="M_bigg_2hchd_i" name="2-Hydroxy-cis-hex-2,4-dienoate" compartment="i" hasOnlySubstanceUnits="false" boundaryCondition="false" constant="false" fbc:charge="-1" fbc:chemicalFormula="C6H7O3">
        <notes>
          <html xmlns="http://www.w3.org/1999/xhtml">
            <p>BIGG: 2hchd</p>
            <p>CHARGE: -1</p>
            <p>CHEBI: 19751, 28998, 1255, 38351, 38352, 38353, 38354, 63693, 63735</p>
            <p>FORMULA: C6H7O3</p>
            <p>KEGG: C06761, C11354, C20240</p>
            <p>LIPIDMAPS: LMFA01060174</p>
            <p>METACYC: CPD-13712</p>
            <p>MXNREF: MNXM1448</p>
            <p>SEED: cpd04140, cpd08209</p>
          </html>
        </notes>
        <annotation>
          <rdf:RDF xmlns:rdf="http://www.w3.org/1999/02/22-rdf-syntax-ns#" xmlns:dcterms="http://purl.org/dc/terms/" xmlns:vCard="http://www.w3.org/2001/vcard-rdf/3.0#" xmlns:vCard4="http://www.w3.org/2006/vcard/ns#" xmlns:bqbiol="http://biomodels.net/biology-qualifiers/" xmlns:bqmodel="http://biomodels.net/model-qualifiers/">
            <rdf:Description rdf:about="#meta_M_bigg_2hchd_i">
              <bqbiol:is>
                <rdf:Bag>
                  <rdf:li rdf:resource="https://identifiers.org/bigg.metabolite/2hchd"/>
                  <rdf:li rdf:resource="https://identifiers.org/chebi/CHEBI:19751"/>
                  <rdf:li rdf:resource="https://identifiers.org/chebi/CHEBI:28998"/>
                  <rdf:li rdf:resource="https://identifiers.org/chebi/CHEBI:1255"/>
                  <rdf:li rdf:resource="https://identifiers.org/chebi/CHEBI:38351"/>
                  <rdf:li rdf:resource="https://identifiers.org/chebi/CHEBI:38352"/>
                  <rdf:li rdf:resource="https://identifiers.org/chebi/CHEBI:38353"/>
                  <rdf:li rdf:resource="https://identifiers.org/chebi/CHEBI:38354"/>
                  <rdf:li rdf:resource="https://identifiers.org/chebi/CHEBI:63693"/>
                  <rdf:li rdf:resource="https://identifiers.org/chebi/CHEBI:63735"/>
                  <rdf:li rdf:resource="https://identifiers.org/kegg.compound/C06761"/>
                  <rdf:li rdf:resource="https://identifiers.org/kegg.compound/C11354"/>
                  <rdf:li rdf:resource="https://identifiers.org/kegg.compound/C20240"/>
                  <rdf:li rdf:resource="https://identifiers.org/biocyc/CPD-13712"/>
                  <rdf:li rdf:resource="https://identifiers.org/metanetx.chemical/MNXM1448"/>
                  <rdf:li rdf:resource="https://identifiers.org/seed.compound/cpd04140"/>
                  <rdf:li rdf:resource="https://identifiers.org/seed.compound/cpd08209"/>
                </rdf:Bag>
              </bqbiol:is>
            </rdf:Description>
          </rdf:RDF>
        </annotation>
      </species>
      <species metaid="meta_M_MetaCyc_GJTG_2310_MONOMER_i" sboTerm="SBO:0000247" id="M_MetaCyc_GJTG_2310_MONOMER_i" name="GJTG-2310-MONOMER" compartment="i" hasOnlySubstanceUnits="false" boundaryCondition="false" constant="false">
        <annotation>
          <rdf:RDF xmlns:rdf="http://www.w3.org/1999/02/22-rdf-syntax-ns#" xmlns:dcterms="http://purl.org/dc/terms/" xmlns:vCard="http://www.w3.org/2001/vcard-rdf/3.0#" xmlns:vCard4="http://www.w3.org/2006/vcard/ns#" xmlns:bqbiol="http://biomodels.net/biology-qualifiers/" xmlns:bqmodel="http://biomodels.net/model-qualifiers/">
            <rdf:Description rdf:about="#meta_M_MetaCyc_GJTG_2310_MONOMER_i">
              <bqbiol:is>
                <rdf:Bag>
                  <rdf:li rdf:resource="https://identifiers.org/biomodels.sbo/SBO:0000252"/>
                </rdf:Bag>
              </bqbiol:is>
            </rdf:Description>
          </rdf:RDF>
        </annotation>
      </species>
      <species metaid="meta_M_MetaCyc_GJTG_590_MONOMER_i" sboTerm="SBO:0000247" id="M_MetaCyc_GJTG_590_MONOMER_i" name="GJTG-590-MONOMER" compartment="i" hasOnlySubstanceUnits="false" boundaryCondition="false" constant="false">
        <annotation>
          <rdf:RDF xmlns:rdf="http://www.w3.org/1999/02/22-rdf-syntax-ns#" xmlns:dcterms="http://purl.org/dc/terms/" xmlns:vCard="http://www.w3.org/2001/vcard-rdf/3.0#" xmlns:vCard4="http://www.w3.org/2006/vcard/ns#" xmlns:bqbiol="http://biomodels.net/biology-qualifiers/" xmlns:bqmodel="http://biomodels.net/model-qualifiers/">
            <rdf:Description rdf:about="#meta_M_MetaCyc_GJTG_590_MONOMER_i">
              <bqbiol:is>
                <rdf:Bag>
                  <rdf:li rdf:resource="https://identifiers.org/biomodels.sbo/SBO:0000252"/>
                </rdf:Bag>
              </bqbiol:is>
            </rdf:Description>
          </rdf:RDF>
        </annotation>
      </species>
      <species metaid="meta_M_MetaCyc_GJTG_2686_MONOMER_i" sboTerm="SBO:0000247" id="M_MetaCyc_GJTG_2686_MONOMER_i" name="GJTG-2686-MONOMER" compartment="i" hasOnlySubstanceUnits="false" boundaryCondition="false" constant="false">
        <annotation>
          <rdf:RDF xmlns:rdf="http://www.w3.org/1999/02/22-rdf-syntax-ns#" xmlns:dcterms="http://purl.org/dc/terms/" xmlns:vCard="http://www.w3.org/2001/vcard-rdf/3.0#" xmlns:vCard4="http://www.w3.org/2006/vcard/ns#" xmlns:bqbiol="http://biomodels.net/biology-qualifiers/" xmlns:bqmodel="http://biomodels.net/model-qualifiers/">
            <rdf:Description rdf:about="#meta_M_MetaCyc_GJTG_2686_MONOMER_i">
              <bqbiol:is>
                <rdf:Bag>
                  <rdf:li rdf:resource="https://identifiers.org/biomodels.sbo/SBO:0000252"/>
                </rdf:Bag>
              </bqbiol:is>
            </rdf:Description>
          </rdf:RDF>
        </annotation>
      </species>
      <species metaid="meta_M_MetaCyc_GJTG_589_MONOMER_i" sboTerm="SBO:0000247" id="M_MetaCyc_GJTG_589_MONOMER_i" name="GJTG-589-MONOMER" compartment="i" hasOnlySubstanceUnits="false" boundaryCondition="false" constant="false">
        <annotation>
          <rdf:RDF xmlns:rdf="http://www.w3.org/1999/02/22-rdf-syntax-ns#" xmlns:dcterms="http://purl.org/dc/terms/" xmlns:vCard="http://www.w3.org/2001/vcard-rdf/3.0#" xmlns:vCard4="http://www.w3.org/2006/vcard/ns#" xmlns:bqbiol="http://biomodels.net/biology-qualifiers/" xmlns:bqmodel="http://biomodels.net/model-qualifiers/">
            <rdf:Description rdf:about="#meta_M_MetaCyc_GJTG_589_MONOMER_i">
              <bqbiol:is>
                <rdf:Bag>
                  <rdf:li rdf:resource="https://identifiers.org/biomodels.sbo/SBO:0000252"/>
                </rdf:Bag>
              </bqbiol:is>
            </rdf:Description>
          </rdf:RDF>
        </annotation>
      </species>
      <species metaid="meta_M_MetaCyc_GJTG_894_MONOMER_i" sboTerm="SBO:0000247" id="M_MetaCyc_GJTG_894_MONOMER_i" name="GJTG-894-MONOMER" compartment="i" hasOnlySubstanceUnits="false" boundaryCondition="false" constant="false">
        <annotation>
          <rdf:RDF xmlns:rdf="http://www.w3.org/1999/02/22-rdf-syntax-ns#" xmlns:dcterms="http://purl.org/dc/terms/" xmlns:vCard="http://www.w3.org/2001/vcard-rdf/3.0#" xmlns:vCard4="http://www.w3.org/2006/vcard/ns#" xmlns:bqbiol="http://biomodels.net/biology-qualifiers/" xmlns:bqmodel="http://biomodels.net/model-qualifiers/">
            <rdf:Description rdf:about="#meta_M_MetaCyc_GJTG_894_MONOMER_i">
              <bqbiol:is>
                <rdf:Bag>
                  <rdf:li rdf:resource="https://identifiers.org/biomodels.sbo/SBO:0000252"/>
                </rdf:Bag>
              </bqbiol:is>
            </rdf:Description>
          </rdf:RDF>
        </annotation>
      </species>
      <species metaid="meta_M_MetaCyc_GJTG_2589_MONOMER_i" sboTerm="SBO:0000247" id="M_MetaCyc_GJTG_2589_MONOMER_i" name="GJTG-2589-MONOMER" compartment="i" hasOnlySubstanceUnits="false" boundaryCondition="false" constant="false">
        <annotation>
          <rdf:RDF xmlns:rdf="http://www.w3.org/1999/02/22-rdf-syntax-ns#" xmlns:dcterms="http://purl.org/dc/terms/" xmlns:vCard="http://www.w3.org/2001/vcard-rdf/3.0#" xmlns:vCard4="http://www.w3.org/2006/vcard/ns#" xmlns:bqbiol="http://biomodels.net/biology-qualifiers/" xmlns:bqmodel="http://biomodels.net/model-qualifiers/">
            <rdf:Description rdf:about="#meta_M_MetaCyc_GJTG_2589_MONOMER_i">
              <bqbiol:is>
                <rdf:Bag>
                  <rdf:li rdf:resource="https://identifiers.org/biomodels.sbo/SBO:0000252"/>
                </rdf:Bag>
              </bqbiol:is>
            </rdf:Description>
          </rdf:RDF>
        </annotation>
      </species>
      <species metaid="meta_M_MetaCyc_GJTG_4374_MONOMER_i" sboTerm="SBO:0000247" id="M_MetaCyc_GJTG_4374_MONOMER_i" name="GJTG-4374-MONOMER" compartment="i" hasOnlySubstanceUnits="false" boundaryCondition="false" constant="false">
        <annotation>
          <rdf:RDF xmlns:rdf="http://www.w3.org/1999/02/22-rdf-syntax-ns#" xmlns:dcterms="http://purl.org/dc/terms/" xmlns:vCard="http://www.w3.org/2001/vcard-rdf/3.0#" xmlns:vCard4="http://www.w3.org/2006/vcard/ns#" xmlns:bqbiol="http://biomodels.net/biology-qualifiers/" xmlns:bqmodel="http://biomodels.net/model-qualifiers/">
            <rdf:Description rdf:about="#meta_M_MetaCyc_GJTG_4374_MONOMER_i">
              <bqbiol:is>
                <rdf:Bag>
                  <rdf:li rdf:resource="https://identifiers.org/biomodels.sbo/SBO:0000252"/>
                </rdf:Bag>
              </bqbiol:is>
            </rdf:Description>
          </rdf:RDF>
        </annotation>
      </species>
      <species metaid="meta_M_MetaCyc_GJTG_4379_MONOMER_i" sboTerm="SBO:0000247" id="M_MetaCyc_GJTG_4379_MONOMER_i" name="GJTG-4379-MONOMER" compartment="i" hasOnlySubstanceUnits="false" boundaryCondition="false" constant="false">
        <annotation>
          <rdf:RDF xmlns:rdf="http://www.w3.org/1999/02/22-rdf-syntax-ns#" xmlns:dcterms="http://purl.org/dc/terms/" xmlns:vCard="http://www.w3.org/2001/vcard-rdf/3.0#" xmlns:vCard4="http://www.w3.org/2006/vcard/ns#" xmlns:bqbiol="http://biomodels.net/biology-qualifiers/" xmlns:bqmodel="http://biomodels.net/model-qualifiers/">
            <rdf:Description rdf:about="#meta_M_MetaCyc_GJTG_4379_MONOMER_i">
              <bqbiol:is>
                <rdf:Bag>
                  <rdf:li rdf:resource="https://identifiers.org/biomodels.sbo/SBO:0000252"/>
                </rdf:Bag>
              </bqbiol:is>
            </rdf:Description>
          </rdf:RDF>
        </annotation>
      </species>
      <species metaid="meta_M_MetaCyc_GJTG_3643_MONOMER_i" sboTerm="SBO:0000247" id="M_MetaCyc_GJTG_3643_MONOMER_i" name="GJTG-3643-MONOMER" compartment="i" hasOnlySubstanceUnits="false" boundaryCondition="false" constant="false">
        <annotation>
          <rdf:RDF xmlns:rdf="http://www.w3.org/1999/02/22-rdf-syntax-ns#" xmlns:dcterms="http://purl.org/dc/terms/" xmlns:vCard="http://www.w3.org/2001/vcard-rdf/3.0#" xmlns:vCard4="http://www.w3.org/2006/vcard/ns#" xmlns:bqbiol="http://biomodels.net/biology-qualifiers/" xmlns:bqmodel="http://biomodels.net/model-qualifiers/">
            <rdf:Description rdf:about="#meta_M_MetaCyc_GJTG_3643_MONOMER_i">
              <bqbiol:is>
                <rdf:Bag>
                  <rdf:li rdf:resource="https://identifiers.org/biomodels.sbo/SBO:0000252"/>
                </rdf:Bag>
              </bqbiol:is>
            </rdf:Description>
          </rdf:RDF>
        </annotation>
      </species>
      <species metaid="meta_M_MetaCyc_GJTG_4377_MONOMER_i" sboTerm="SBO:0000247" id="M_MetaCyc_GJTG_4377_MONOMER_i" name="GJTG-4377-MONOMER" compartment="i" hasOnlySubstanceUnits="false" boundaryCondition="false" constant="false">
        <annotation>
          <rdf:RDF xmlns:rdf="http://www.w3.org/1999/02/22-rdf-syntax-ns#" xmlns:dcterms="http://purl.org/dc/terms/" xmlns:vCard="http://www.w3.org/2001/vcard-rdf/3.0#" xmlns:vCard4="http://www.w3.org/2006/vcard/ns#" xmlns:bqbiol="http://biomodels.net/biology-qualifiers/" xmlns:bqmodel="http://biomodels.net/model-qualifiers/">
            <rdf:Description rdf:about="#meta_M_MetaCyc_GJTG_4377_MONOMER_i">
              <bqbiol:is>
                <rdf:Bag>
                  <rdf:li rdf:resource="https://identifiers.org/biomodels.sbo/SBO:0000252"/>
                </rdf:Bag>
              </bqbiol:is>
            </rdf:Description>
          </rdf:RDF>
        </annotation>
      </species>
      <species metaid="meta_M_MetaCyc_GJTG_2684_MONOMER_i" sboTerm="SBO:0000247" id="M_MetaCyc_GJTG_2684_MONOMER_i" name="GJTG-2684-MONOMER" compartment="i" hasOnlySubstanceUnits="false" boundaryCondition="false" constant="false">
        <annotation>
          <rdf:RDF xmlns:rdf="http://www.w3.org/1999/02/22-rdf-syntax-ns#" xmlns:dcterms="http://purl.org/dc/terms/" xmlns:vCard="http://www.w3.org/2001/vcard-rdf/3.0#" xmlns:vCard4="http://www.w3.org/2006/vcard/ns#" xmlns:bqbiol="http://biomodels.net/biology-qualifiers/" xmlns:bqmodel="http://biomodels.net/model-qualifiers/">
            <rdf:Description rdf:about="#meta_M_MetaCyc_GJTG_2684_MONOMER_i">
              <bqbiol:is>
                <rdf:Bag>
                  <rdf:li rdf:resource="https://identifiers.org/biomodels.sbo/SBO:0000252"/>
                </rdf:Bag>
              </bqbiol:is>
            </rdf:Description>
          </rdf:RDF>
        </annotation>
      </species>
      <species metaid="meta_M_MetaCyc_GJTG_3358_MONOMER_i" sboTerm="SBO:0000247" id="M_MetaCyc_GJTG_3358_MONOMER_i" name="GJTG-3358-MONOMER" compartment="i" hasOnlySubstanceUnits="false" boundaryCondition="false" constant="false">
        <annotation>
          <rdf:RDF xmlns:rdf="http://www.w3.org/1999/02/22-rdf-syntax-ns#" xmlns:dcterms="http://purl.org/dc/terms/" xmlns:vCard="http://www.w3.org/2001/vcard-rdf/3.0#" xmlns:vCard4="http://www.w3.org/2006/vcard/ns#" xmlns:bqbiol="http://biomodels.net/biology-qualifiers/" xmlns:bqmodel="http://biomodels.net/model-qualifiers/">
            <rdf:Description rdf:about="#meta_M_MetaCyc_GJTG_3358_MONOMER_i">
              <bqbiol:is>
                <rdf:Bag>
                  <rdf:li rdf:resource="https://identifiers.org/biomodels.sbo/SBO:0000252"/>
                </rdf:Bag>
              </bqbiol:is>
            </rdf:Description>
          </rdf:RDF>
        </annotation>
      </species>
      <species metaid="meta_M_MetaCyc_GJTG_3350_MONOMER_i" sboTerm="SBO:0000247" id="M_MetaCyc_GJTG_3350_MONOMER_i" name="GJTG-3350-MONOMER" compartment="i" hasOnlySubstanceUnits="false" boundaryCondition="false" constant="false">
        <annotation>
          <rdf:RDF xmlns:rdf="http://www.w3.org/1999/02/22-rdf-syntax-ns#" xmlns:dcterms="http://purl.org/dc/terms/" xmlns:vCard="http://www.w3.org/2001/vcard-rdf/3.0#" xmlns:vCard4="http://www.w3.org/2006/vcard/ns#" xmlns:bqbiol="http://biomodels.net/biology-qualifiers/" xmlns:bqmodel="http://biomodels.net/model-qualifiers/">
            <rdf:Description rdf:about="#meta_M_MetaCyc_GJTG_3350_MONOMER_i">
              <bqbiol:is>
                <rdf:Bag>
                  <rdf:li rdf:resource="https://identifiers.org/biomodels.sbo/SBO:0000252"/>
                </rdf:Bag>
              </bqbiol:is>
            </rdf:Description>
          </rdf:RDF>
        </annotation>
      </species>
      <species metaid="meta_M_MetaCyc_GJTG_3357_MONOMER_i" sboTerm="SBO:0000247" id="M_MetaCyc_GJTG_3357_MONOMER_i" name="GJTG-3357-MONOMER" compartment="i" hasOnlySubstanceUnits="false" boundaryCondition="false" constant="false">
        <annotation>
          <rdf:RDF xmlns:rdf="http://www.w3.org/1999/02/22-rdf-syntax-ns#" xmlns:dcterms="http://purl.org/dc/terms/" xmlns:vCard="http://www.w3.org/2001/vcard-rdf/3.0#" xmlns:vCard4="http://www.w3.org/2006/vcard/ns#" xmlns:bqbiol="http://biomodels.net/biology-qualifiers/" xmlns:bqmodel="http://biomodels.net/model-qualifiers/">
            <rdf:Description rdf:about="#meta_M_MetaCyc_GJTG_3357_MONOMER_i">
              <bqbiol:is>
                <rdf:Bag>
                  <rdf:li rdf:resource="https://identifiers.org/biomodels.sbo/SBO:0000252"/>
                </rdf:Bag>
              </bqbiol:is>
            </rdf:Description>
          </rdf:RDF>
        </annotation>
      </species>
      <species metaid="meta_M_MetaCyc_GJTG_1674_MONOMER_i" sboTerm="SBO:0000247" id="M_MetaCyc_GJTG_1674_MONOMER_i" name="GJTG-1674-MONOMER" compartment="i" hasOnlySubstanceUnits="false" boundaryCondition="false" constant="false">
        <annotation>
          <rdf:RDF xmlns:rdf="http://www.w3.org/1999/02/22-rdf-syntax-ns#" xmlns:dcterms="http://purl.org/dc/terms/" xmlns:vCard="http://www.w3.org/2001/vcard-rdf/3.0#" xmlns:vCard4="http://www.w3.org/2006/vcard/ns#" xmlns:bqbiol="http://biomodels.net/biology-qualifiers/" xmlns:bqmodel="http://biomodels.net/model-qualifiers/">
            <rdf:Description rdf:about="#meta_M_MetaCyc_GJTG_1674_MONOMER_i">
              <bqbiol:is>
                <rdf:Bag>
                  <rdf:li rdf:resource="https://identifiers.org/biomodels.sbo/SBO:0000252"/>
                </rdf:Bag>
              </bqbiol:is>
            </rdf:Description>
          </rdf:RDF>
        </annotation>
      </species>
      <species metaid="meta_M_bigg_indaccoa_i" sboTerm="SBO:0000247" id="M_bigg_indaccoa_i" name="indol-3-ylacetyl-CoA(4-)" compartment="i" hasOnlySubstanceUnits="false" boundaryCondition="false" constant="false" fbc:charge="-4" fbc:chemicalFormula="C31H39N8O17P3S">
        <notes>
          <html xmlns="http://www.w3.org/1999/xhtml">
            <p>BIGG: indaccoa</p>
            <p>BRENDA: BG33883</p>
            <p>CHARGE: -4</p>
            <p>CHEBI: 12755, 57271</p>
            <p>FORMULA: C31H39N8O17P3S</p>
            <p>INCHI: InChI=1S/C31H43N8O17P3S/c1-31(2,26(43)29(44)34-8-7-21(40)33-9-10-60-22(41)11-17-12-35-19-6-4-3-5-18(17)19)14-53-59(50,51)56-58(48,49)52-13-20-25(55-57(45,46)47)24(42)30(54-20)39-16-38-23-27(32)36-15-37-28(23)39/h3-6,12,15-16,20,24-26,30,35,42-43H,7-11,13-14H2,1-2H3,(H,33,40)(H,34,44)(H,48,49)(H,50,51)(H2,32,36,37)(H2,45,46,47)/p-4/t20-,24-,25-,26+,30-/m1/s1</p>
            <p>KEGG: C15489</p>
            <p>METACYC: S-2-INDOL-3-YLACETYL-COA</p>
            <p>MXNREF: MNXM4015</p>
            <p>SEED: cpd11175</p>
            <p>SMILES: CC(C)(COP([O-])(=O)OP([O-])(=O)OC[C@H]1O[C@H]([C@H](O)[C@@H]1OP([O-])([O-])=O)N1C=NC2=C(N)N=CN=C12)[C@@H](O)C(=O)NCCC(=O)NCCSC(=O)CC1=CNC2=CC=CC=C12</p>
          </html>
        </notes>
        <annotation>
          <rdf:RDF xmlns:rdf="http://www.w3.org/1999/02/22-rdf-syntax-ns#" xmlns:dcterms="http://purl.org/dc/terms/" xmlns:vCard="http://www.w3.org/2001/vcard-rdf/3.0#" xmlns:vCard4="http://www.w3.org/2006/vcard/ns#" xmlns:bqbiol="http://biomodels.net/biology-qualifiers/" xmlns:bqmodel="http://biomodels.net/model-qualifiers/">
            <rdf:Description rdf:about="#meta_M_bigg_indaccoa_i">
              <bqbiol:is>
                <rdf:Bag>
                  <rdf:li rdf:resource="https://identifiers.org/bigg.metabolite/indaccoa"/>
                  <rdf:li rdf:resource="https://identifiers.org/chebi/CHEBI:12755"/>
                  <rdf:li rdf:resource="https://identifiers.org/chebi/CHEBI:57271"/>
                  <rdf:li rdf:resource="https://identifiers.org/inchi/InChI=1S/C31H43N8O17P3S/c1-31(2,26(43)29(44)34-8-7-21(40)33-9-10-60-22(41)11-17-12-35-19-6-4-3-5-18(17)19)14-53-59(50,51)56-58(48,49)52-13-20-25(55-57(45,46)47)24(42)30(54-20)39-16-38-23-27(32)36-15-37-28(23)39/h3-6,12,15-16,20,24-26,30,35,42-43H,7-11,13-14H2,1-2H3,(H,33,40)(H,34,44)(H,48,49)(H,50,51)(H2,32,36,37)(H2,45,46,47)/p-4/t20-,24-,25-,26+,30-/m1/s1"/>
                  <rdf:li rdf:resource="https://identifiers.org/kegg.compound/C15489"/>
                  <rdf:li rdf:resource="https://identifiers.org/biocyc/S-2-INDOL-3-YLACETYL-COA"/>
                  <rdf:li rdf:resource="https://identifiers.org/metanetx.chemical/MNXM4015"/>
                  <rdf:li rdf:resource="https://identifiers.org/seed.compound/cpd11175"/>
                </rdf:Bag>
              </bqbiol:is>
            </rdf:Description>
          </rdf:RDF>
        </annotation>
      </species>
      <species metaid="meta_M_bigg_indpyr_i" sboTerm="SBO:0000247" id="M_bigg_indpyr_i" name="3-(indol-3-yl)pyruvate" compartment="i" hasOnlySubstanceUnits="false" boundaryCondition="false" constant="false" fbc:charge="-1" fbc:chemicalFormula="C11H8NO3">
        <notes>
          <html xmlns="http://www.w3.org/1999/xhtml">
            <p>BIGG: indpyr</p>
            <p>BIOPATH: Indole-3-pyruvate</p>
            <p>BRENDA: BG3036</p>
            <p>CHARGE: -1</p>
            <p>CHEBI: 17640, 24816, 11738, 14454, 11113, 29750, 24817, 5917</p>
            <p>FORMULA: C11H8NO3</p>
            <p>INCHI: InChI=1S/C11H9NO3/c13-10(11(14)15)5-7-6-12-9-4-2-1-3-8(7)9/h1-4,6,12H,5H2,(H,14,15)/p-1</p>
            <p>KEGG: C00331</p>
            <p>METACYC: INDOLE_PYRUVATE</p>
            <p>MXNREF: MNXM315</p>
            <p>REACTOME: 893599</p>
            <p>SEED: cpd00278</p>
            <p>SMILES: [O-]C(=O)C(=O)CC1=CNC2=CC=CC=C12</p>
          </html>
        </notes>
        <annotation>
          <rdf:RDF xmlns:rdf="http://www.w3.org/1999/02/22-rdf-syntax-ns#" xmlns:dcterms="http://purl.org/dc/terms/" xmlns:vCard="http://www.w3.org/2001/vcard-rdf/3.0#" xmlns:vCard4="http://www.w3.org/2006/vcard/ns#" xmlns:bqbiol="http://biomodels.net/biology-qualifiers/" xmlns:bqmodel="http://biomodels.net/model-qualifiers/">
            <rdf:Description rdf:about="#meta_M_bigg_indpyr_i">
              <bqbiol:is>
                <rdf:Bag>
                  <rdf:li rdf:resource="https://identifiers.org/bigg.metabolite/indpyr"/>
                  <rdf:li rdf:resource="https://identifiers.org/chebi/CHEBI:17640"/>
                  <rdf:li rdf:resource="https://identifiers.org/chebi/CHEBI:24816"/>
                  <rdf:li rdf:resource="https://identifiers.org/chebi/CHEBI:11738"/>
                  <rdf:li rdf:resource="https://identifiers.org/chebi/CHEBI:14454"/>
                  <rdf:li rdf:resource="https://identifiers.org/chebi/CHEBI:11113"/>
                  <rdf:li rdf:resource="https://identifiers.org/chebi/CHEBI:29750"/>
                  <rdf:li rdf:resource="https://identifiers.org/chebi/CHEBI:24817"/>
                  <rdf:li rdf:resource="https://identifiers.org/chebi/CHEBI:5917"/>
                  <rdf:li rdf:resource="https://identifiers.org/inchi/InChI=1S/C11H9NO3/c13-10(11(14)15)5-7-6-12-9-4-2-1-3-8(7)9/h1-4,6,12H,5H2,(H,14,15)/p-1"/>
                  <rdf:li rdf:resource="https://identifiers.org/kegg.compound/C00331"/>
                  <rdf:li rdf:resource="https://identifiers.org/biocyc/INDOLE_PYRUVATE"/>
                  <rdf:li rdf:resource="https://identifiers.org/metanetx.chemical/MNXM315"/>
                  <rdf:li rdf:resource="https://identifiers.org/reactome.compound/893599"/>
                  <rdf:li rdf:resource="https://identifiers.org/seed.compound/cpd00278"/>
                </rdf:Bag>
              </bqbiol:is>
            </rdf:Description>
          </rdf:RDF>
        </annotation>
      </species>
      <species metaid="meta_M_MetaCyc_GJTG_4375_MONOMER_i" sboTerm="SBO:0000247" id="M_MetaCyc_GJTG_4375_MONOMER_i" name="GJTG-4375-MONOMER" compartment="i" hasOnlySubstanceUnits="false" boundaryCondition="false" constant="false">
        <annotation>
          <rdf:RDF xmlns:rdf="http://www.w3.org/1999/02/22-rdf-syntax-ns#" xmlns:dcterms="http://purl.org/dc/terms/" xmlns:vCard="http://www.w3.org/2001/vcard-rdf/3.0#" xmlns:vCard4="http://www.w3.org/2006/vcard/ns#" xmlns:bqbiol="http://biomodels.net/biology-qualifiers/" xmlns:bqmodel="http://biomodels.net/model-qualifiers/">
            <rdf:Description rdf:about="#meta_M_MetaCyc_GJTG_4375_MONOMER_i">
              <bqbiol:is>
                <rdf:Bag>
                  <rdf:li rdf:resource="https://identifiers.org/biomodels.sbo/SBO:0000252"/>
                </rdf:Bag>
              </bqbiol:is>
            </rdf:Description>
          </rdf:RDF>
        </annotation>
      </species>
      <species metaid="meta_M_MetaCyc_GJTG_3351_MONOMER_i" sboTerm="SBO:0000247" id="M_MetaCyc_GJTG_3351_MONOMER_i" name="GJTG-3351-MONOMER" compartment="i" hasOnlySubstanceUnits="false" boundaryCondition="false" constant="false">
        <annotation>
          <rdf:RDF xmlns:rdf="http://www.w3.org/1999/02/22-rdf-syntax-ns#" xmlns:dcterms="http://purl.org/dc/terms/" xmlns:vCard="http://www.w3.org/2001/vcard-rdf/3.0#" xmlns:vCard4="http://www.w3.org/2006/vcard/ns#" xmlns:bqbiol="http://biomodels.net/biology-qualifiers/" xmlns:bqmodel="http://biomodels.net/model-qualifiers/">
            <rdf:Description rdf:about="#meta_M_MetaCyc_GJTG_3351_MONOMER_i">
              <bqbiol:is>
                <rdf:Bag>
                  <rdf:li rdf:resource="https://identifiers.org/biomodels.sbo/SBO:0000252"/>
                </rdf:Bag>
              </bqbiol:is>
            </rdf:Description>
          </rdf:RDF>
        </annotation>
      </species>
      <species metaid="meta_M_MetaCyc_GJTG_2683_MONOMER_i" sboTerm="SBO:0000247" id="M_MetaCyc_GJTG_2683_MONOMER_i" name="GJTG-2683-MONOMER" compartment="i" hasOnlySubstanceUnits="false" boundaryCondition="false" constant="false">
        <annotation>
          <rdf:RDF xmlns:rdf="http://www.w3.org/1999/02/22-rdf-syntax-ns#" xmlns:dcterms="http://purl.org/dc/terms/" xmlns:vCard="http://www.w3.org/2001/vcard-rdf/3.0#" xmlns:vCard4="http://www.w3.org/2006/vcard/ns#" xmlns:bqbiol="http://biomodels.net/biology-qualifiers/" xmlns:bqmodel="http://biomodels.net/model-qualifiers/">
            <rdf:Description rdf:about="#meta_M_MetaCyc_GJTG_2683_MONOMER_i">
              <bqbiol:is>
                <rdf:Bag>
                  <rdf:li rdf:resource="https://identifiers.org/biomodels.sbo/SBO:0000252"/>
                </rdf:Bag>
              </bqbiol:is>
            </rdf:Description>
          </rdf:RDF>
        </annotation>
      </species>
      <species metaid="meta_M_MetaCyc_GJTG_1193_MONOMER_i" sboTerm="SBO:0000247" id="M_MetaCyc_GJTG_1193_MONOMER_i" name="GJTG-1193-MONOMER" compartment="i" hasOnlySubstanceUnits="false" boundaryCondition="false" constant="false">
        <annotation>
          <rdf:RDF xmlns:rdf="http://www.w3.org/1999/02/22-rdf-syntax-ns#" xmlns:dcterms="http://purl.org/dc/terms/" xmlns:vCard="http://www.w3.org/2001/vcard-rdf/3.0#" xmlns:vCard4="http://www.w3.org/2006/vcard/ns#" xmlns:bqbiol="http://biomodels.net/biology-qualifiers/" xmlns:bqmodel="http://biomodels.net/model-qualifiers/">
            <rdf:Description rdf:about="#meta_M_MetaCyc_GJTG_1193_MONOMER_i">
              <bqbiol:is>
                <rdf:Bag>
                  <rdf:li rdf:resource="https://identifiers.org/biomodels.sbo/SBO:0000252"/>
                </rdf:Bag>
              </bqbiol:is>
            </rdf:Description>
          </rdf:RDF>
        </annotation>
      </species>
      <species metaid="meta_M_MetaCyc_GJTG_4365_MONOMER_i" sboTerm="SBO:0000247" id="M_MetaCyc_GJTG_4365_MONOMER_i" name="GJTG-4365-MONOMER" compartment="i" hasOnlySubstanceUnits="false" boundaryCondition="false" constant="false">
        <annotation>
          <rdf:RDF xmlns:rdf="http://www.w3.org/1999/02/22-rdf-syntax-ns#" xmlns:dcterms="http://purl.org/dc/terms/" xmlns:vCard="http://www.w3.org/2001/vcard-rdf/3.0#" xmlns:vCard4="http://www.w3.org/2006/vcard/ns#" xmlns:bqbiol="http://biomodels.net/biology-qualifiers/" xmlns:bqmodel="http://biomodels.net/model-qualifiers/">
            <rdf:Description rdf:about="#meta_M_MetaCyc_GJTG_4365_MONOMER_i">
              <bqbiol:is>
                <rdf:Bag>
                  <rdf:li rdf:resource="https://identifiers.org/biomodels.sbo/SBO:0000252"/>
                </rdf:Bag>
              </bqbiol:is>
            </rdf:Description>
          </rdf:RDF>
        </annotation>
      </species>
      <species metaid="meta_M_MetaCyc_GJTG_826_MONOMER_i" sboTerm="SBO:0000247" id="M_MetaCyc_GJTG_826_MONOMER_i" name="GJTG-826-MONOMER" compartment="i" hasOnlySubstanceUnits="false" boundaryCondition="false" constant="false">
        <annotation>
          <rdf:RDF xmlns:rdf="http://www.w3.org/1999/02/22-rdf-syntax-ns#" xmlns:dcterms="http://purl.org/dc/terms/" xmlns:vCard="http://www.w3.org/2001/vcard-rdf/3.0#" xmlns:vCard4="http://www.w3.org/2006/vcard/ns#" xmlns:bqbiol="http://biomodels.net/biology-qualifiers/" xmlns:bqmodel="http://biomodels.net/model-qualifiers/">
            <rdf:Description rdf:about="#meta_M_MetaCyc_GJTG_826_MONOMER_i">
              <bqbiol:is>
                <rdf:Bag>
                  <rdf:li rdf:resource="https://identifiers.org/biomodels.sbo/SBO:0000252"/>
                </rdf:Bag>
              </bqbiol:is>
            </rdf:Description>
          </rdf:RDF>
        </annotation>
      </species>
      <species metaid="meta_M_MetaCyc_GJTG_1570_MONOMER_i" sboTerm="SBO:0000247" id="M_MetaCyc_GJTG_1570_MONOMER_i" name="GJTG-1570-MONOMER" compartment="i" hasOnlySubstanceUnits="false" boundaryCondition="false" constant="false">
        <annotation>
          <rdf:RDF xmlns:rdf="http://www.w3.org/1999/02/22-rdf-syntax-ns#" xmlns:dcterms="http://purl.org/dc/terms/" xmlns:vCard="http://www.w3.org/2001/vcard-rdf/3.0#" xmlns:vCard4="http://www.w3.org/2006/vcard/ns#" xmlns:bqbiol="http://biomodels.net/biology-qualifiers/" xmlns:bqmodel="http://biomodels.net/model-qualifiers/">
            <rdf:Description rdf:about="#meta_M_MetaCyc_GJTG_1570_MONOMER_i">
              <bqbiol:is>
                <rdf:Bag>
                  <rdf:li rdf:resource="https://identifiers.org/biomodels.sbo/SBO:0000252"/>
                </rdf:Bag>
              </bqbiol:is>
            </rdf:Description>
          </rdf:RDF>
        </annotation>
      </species>
      <species metaid="meta_M_MetaCyc_GJTG_4363_MONOMER_i" sboTerm="SBO:0000247" id="M_MetaCyc_GJTG_4363_MONOMER_i" name="GJTG-4363-MONOMER" compartment="i" hasOnlySubstanceUnits="false" boundaryCondition="false" constant="false">
        <annotation>
          <rdf:RDF xmlns:rdf="http://www.w3.org/1999/02/22-rdf-syntax-ns#" xmlns:dcterms="http://purl.org/dc/terms/" xmlns:vCard="http://www.w3.org/2001/vcard-rdf/3.0#" xmlns:vCard4="http://www.w3.org/2006/vcard/ns#" xmlns:bqbiol="http://biomodels.net/biology-qualifiers/" xmlns:bqmodel="http://biomodels.net/model-qualifiers/">
            <rdf:Description rdf:about="#meta_M_MetaCyc_GJTG_4363_MONOMER_i">
              <bqbiol:is>
                <rdf:Bag>
                  <rdf:li rdf:resource="https://identifiers.org/biomodels.sbo/SBO:0000252"/>
                </rdf:Bag>
              </bqbiol:is>
            </rdf:Description>
          </rdf:RDF>
        </annotation>
      </species>
      <species metaid="meta_M_MetaCyc_GJTG_1632_MONOMER_i" sboTerm="SBO:0000247" id="M_MetaCyc_GJTG_1632_MONOMER_i" name="GJTG-1632-MONOMER" compartment="i" hasOnlySubstanceUnits="false" boundaryCondition="false" constant="false">
        <annotation>
          <rdf:RDF xmlns:rdf="http://www.w3.org/1999/02/22-rdf-syntax-ns#" xmlns:dcterms="http://purl.org/dc/terms/" xmlns:vCard="http://www.w3.org/2001/vcard-rdf/3.0#" xmlns:vCard4="http://www.w3.org/2006/vcard/ns#" xmlns:bqbiol="http://biomodels.net/biology-qualifiers/" xmlns:bqmodel="http://biomodels.net/model-qualifiers/">
            <rdf:Description rdf:about="#meta_M_MetaCyc_GJTG_1632_MONOMER_i">
              <bqbiol:is>
                <rdf:Bag>
                  <rdf:li rdf:resource="https://identifiers.org/biomodels.sbo/SBO:0000252"/>
                </rdf:Bag>
              </bqbiol:is>
            </rdf:Description>
          </rdf:RDF>
        </annotation>
      </species>
      <species metaid="meta_M_MetaCyc_GJTG_824_MONOMER_i" sboTerm="SBO:0000247" id="M_MetaCyc_GJTG_824_MONOMER_i" name="GJTG-824-MONOMER" compartment="i" hasOnlySubstanceUnits="false" boundaryCondition="false" constant="false">
        <annotation>
          <rdf:RDF xmlns:rdf="http://www.w3.org/1999/02/22-rdf-syntax-ns#" xmlns:dcterms="http://purl.org/dc/terms/" xmlns:vCard="http://www.w3.org/2001/vcard-rdf/3.0#" xmlns:vCard4="http://www.w3.org/2006/vcard/ns#" xmlns:bqbiol="http://biomodels.net/biology-qualifiers/" xmlns:bqmodel="http://biomodels.net/model-qualifiers/">
            <rdf:Description rdf:about="#meta_M_MetaCyc_GJTG_824_MONOMER_i">
              <bqbiol:is>
                <rdf:Bag>
                  <rdf:li rdf:resource="https://identifiers.org/biomodels.sbo/SBO:0000252"/>
                </rdf:Bag>
              </bqbiol:is>
            </rdf:Description>
          </rdf:RDF>
        </annotation>
      </species>
      <species metaid="meta_M_MetaCyc_GJTG_1629_MONOMER_i" sboTerm="SBO:0000247" id="M_MetaCyc_GJTG_1629_MONOMER_i" name="GJTG-1629-MONOMER" compartment="i" hasOnlySubstanceUnits="false" boundaryCondition="false" constant="false">
        <annotation>
          <rdf:RDF xmlns:rdf="http://www.w3.org/1999/02/22-rdf-syntax-ns#" xmlns:dcterms="http://purl.org/dc/terms/" xmlns:vCard="http://www.w3.org/2001/vcard-rdf/3.0#" xmlns:vCard4="http://www.w3.org/2006/vcard/ns#" xmlns:bqbiol="http://biomodels.net/biology-qualifiers/" xmlns:bqmodel="http://biomodels.net/model-qualifiers/">
            <rdf:Description rdf:about="#meta_M_MetaCyc_GJTG_1629_MONOMER_i">
              <bqbiol:is>
                <rdf:Bag>
                  <rdf:li rdf:resource="https://identifiers.org/biomodels.sbo/SBO:0000252"/>
                </rdf:Bag>
              </bqbiol:is>
            </rdf:Description>
          </rdf:RDF>
        </annotation>
      </species>
      <species metaid="meta_M_MetaCyc_GJTG_293_MONOMER_i" sboTerm="SBO:0000247" id="M_MetaCyc_GJTG_293_MONOMER_i" name="GJTG-293-MONOMER" compartment="i" hasOnlySubstanceUnits="false" boundaryCondition="false" constant="false">
        <annotation>
          <rdf:RDF xmlns:rdf="http://www.w3.org/1999/02/22-rdf-syntax-ns#" xmlns:dcterms="http://purl.org/dc/terms/" xmlns:vCard="http://www.w3.org/2001/vcard-rdf/3.0#" xmlns:vCard4="http://www.w3.org/2006/vcard/ns#" xmlns:bqbiol="http://biomodels.net/biology-qualifiers/" xmlns:bqmodel="http://biomodels.net/model-qualifiers/">
            <rdf:Description rdf:about="#meta_M_MetaCyc_GJTG_293_MONOMER_i">
              <bqbiol:is>
                <rdf:Bag>
                  <rdf:li rdf:resource="https://identifiers.org/biomodels.sbo/SBO:0000252"/>
                </rdf:Bag>
              </bqbiol:is>
            </rdf:Description>
          </rdf:RDF>
        </annotation>
      </species>
      <species metaid="meta_M_MetaCyc_GJTG_3346_MONOMER_i" sboTerm="SBO:0000247" id="M_MetaCyc_GJTG_3346_MONOMER_i" name="GJTG-3346-MONOMER" compartment="i" hasOnlySubstanceUnits="false" boundaryCondition="false" constant="false">
        <annotation>
          <rdf:RDF xmlns:rdf="http://www.w3.org/1999/02/22-rdf-syntax-ns#" xmlns:dcterms="http://purl.org/dc/terms/" xmlns:vCard="http://www.w3.org/2001/vcard-rdf/3.0#" xmlns:vCard4="http://www.w3.org/2006/vcard/ns#" xmlns:bqbiol="http://biomodels.net/biology-qualifiers/" xmlns:bqmodel="http://biomodels.net/model-qualifiers/">
            <rdf:Description rdf:about="#meta_M_MetaCyc_GJTG_3346_MONOMER_i">
              <bqbiol:is>
                <rdf:Bag>
                  <rdf:li rdf:resource="https://identifiers.org/biomodels.sbo/SBO:0000252"/>
                </rdf:Bag>
              </bqbiol:is>
            </rdf:Description>
          </rdf:RDF>
        </annotation>
      </species>
      <species metaid="meta_M_MetaCyc_GJTG_1628_MONOMER_i" sboTerm="SBO:0000247" id="M_MetaCyc_GJTG_1628_MONOMER_i" name="GJTG-1628-MONOMER" compartment="i" hasOnlySubstanceUnits="false" boundaryCondition="false" constant="false">
        <annotation>
          <rdf:RDF xmlns:rdf="http://www.w3.org/1999/02/22-rdf-syntax-ns#" xmlns:dcterms="http://purl.org/dc/terms/" xmlns:vCard="http://www.w3.org/2001/vcard-rdf/3.0#" xmlns:vCard4="http://www.w3.org/2006/vcard/ns#" xmlns:bqbiol="http://biomodels.net/biology-qualifiers/" xmlns:bqmodel="http://biomodels.net/model-qualifiers/">
            <rdf:Description rdf:about="#meta_M_MetaCyc_GJTG_1628_MONOMER_i">
              <bqbiol:is>
                <rdf:Bag>
                  <rdf:li rdf:resource="https://identifiers.org/biomodels.sbo/SBO:0000252"/>
                </rdf:Bag>
              </bqbiol:is>
            </rdf:Description>
          </rdf:RDF>
        </annotation>
      </species>
      <species metaid="meta_M_MetaCyc_GJTG_1624_MONOMER_i" sboTerm="SBO:0000247" id="M_MetaCyc_GJTG_1624_MONOMER_i" name="GJTG-1624-MONOMER" compartment="i" hasOnlySubstanceUnits="false" boundaryCondition="false" constant="false">
        <annotation>
          <rdf:RDF xmlns:rdf="http://www.w3.org/1999/02/22-rdf-syntax-ns#" xmlns:dcterms="http://purl.org/dc/terms/" xmlns:vCard="http://www.w3.org/2001/vcard-rdf/3.0#" xmlns:vCard4="http://www.w3.org/2006/vcard/ns#" xmlns:bqbiol="http://biomodels.net/biology-qualifiers/" xmlns:bqmodel="http://biomodels.net/model-qualifiers/">
            <rdf:Description rdf:about="#meta_M_MetaCyc_GJTG_1624_MONOMER_i">
              <bqbiol:is>
                <rdf:Bag>
                  <rdf:li rdf:resource="https://identifiers.org/biomodels.sbo/SBO:0000252"/>
                </rdf:Bag>
              </bqbiol:is>
            </rdf:Description>
          </rdf:RDF>
        </annotation>
      </species>
      <species metaid="meta_M_MNXM14854_i" sboTerm="SBO:0000247" id="M_MNXM14854_i" name="5-chlorosalicylate" compartment="i" hasOnlySubstanceUnits="false" boundaryCondition="false" constant="false" fbc:charge="-1" fbc:chemicalFormula="C7H4ClO3">
        <notes>
          <html xmlns="http://www.w3.org/1999/xhtml">
            <p>CHARGE: -1</p>
            <p>CHEBI: 420128, 59131</p>
            <p>FORMULA: C7H4ClO3</p>
            <p>INCHI: InChI=1S/C7H5ClO3/c8-4-1-2-6(9)5(3-4)7(10)11/h1-3,9H,(H,10,11)/p-1</p>
            <p>METACYC: CPD-10663</p>
            <p>MXNREF: MNXM14854</p>
            <p>SMILES: OC1=C(C=C(Cl)C=C1)C([O-])=O</p>
          </html>
        </notes>
        <annotation>
          <rdf:RDF xmlns:rdf="http://www.w3.org/1999/02/22-rdf-syntax-ns#" xmlns:dcterms="http://purl.org/dc/terms/" xmlns:vCard="http://www.w3.org/2001/vcard-rdf/3.0#" xmlns:vCard4="http://www.w3.org/2006/vcard/ns#" xmlns:bqbiol="http://biomodels.net/biology-qualifiers/" xmlns:bqmodel="http://biomodels.net/model-qualifiers/">
            <rdf:Description rdf:about="#meta_M_MNXM14854_i">
              <bqbiol:is>
                <rdf:Bag>
                  <rdf:li rdf:resource="https://identifiers.org/chebi/CHEBI:420128"/>
                  <rdf:li rdf:resource="https://identifiers.org/chebi/CHEBI:59131"/>
                  <rdf:li rdf:resource="https://identifiers.org/inchi/InChI=1S/C7H5ClO3/c8-4-1-2-6(9)5(3-4)7(10)11/h1-3,9H,(H,10,11)/p-1"/>
                  <rdf:li rdf:resource="https://identifiers.org/biocyc/CPD-10663"/>
                  <rdf:li rdf:resource="https://identifiers.org/metanetx.chemical/MNXM14854"/>
                </rdf:Bag>
              </bqbiol:is>
            </rdf:Description>
          </rdf:RDF>
        </annotation>
      </species>
      <species metaid="meta_M_MNXM2332_i" sboTerm="SBO:0000247" id="M_MNXM2332_i" name="4-chlorocatechol" compartment="i" hasOnlySubstanceUnits="false" boundaryCondition="false" constant="false" fbc:charge="0" fbc:chemicalFormula="C6H5ClO2">
        <notes>
          <html xmlns="http://www.w3.org/1999/xhtml">
            <p>BRENDA: BG23127</p>
            <p>CHARGE: 0</p>
            <p>CHEBI: 27772, 20338, 1806</p>
            <p>FORMULA: C6H5ClO2</p>
            <p>INCHI: InChI=1S/C6H5ClO2/c7-4-1-2-5(8)6(9)3-4/h1-3,8-9H</p>
            <p>KEGG: C02375</p>
            <p>METACYC: CPD-9152</p>
            <p>MXNREF: MNXM2332</p>
            <p>SEED: cpd01586</p>
            <p>SMILES: OC1=C(O)C=C(Cl)C=C1</p>
          </html>
        </notes>
        <annotation>
          <rdf:RDF xmlns:rdf="http://www.w3.org/1999/02/22-rdf-syntax-ns#" xmlns:dcterms="http://purl.org/dc/terms/" xmlns:vCard="http://www.w3.org/2001/vcard-rdf/3.0#" xmlns:vCard4="http://www.w3.org/2006/vcard/ns#" xmlns:bqbiol="http://biomodels.net/biology-qualifiers/" xmlns:bqmodel="http://biomodels.net/model-qualifiers/">
            <rdf:Description rdf:about="#meta_M_MNXM2332_i">
              <bqbiol:is>
                <rdf:Bag>
                  <rdf:li rdf:resource="https://identifiers.org/chebi/CHEBI:27772"/>
                  <rdf:li rdf:resource="https://identifiers.org/chebi/CHEBI:20338"/>
                  <rdf:li rdf:resource="https://identifiers.org/chebi/CHEBI:1806"/>
                  <rdf:li rdf:resource="https://identifiers.org/inchi/InChI=1S/C6H5ClO2/c7-4-1-2-5(8)6(9)3-4/h1-3,8-9H"/>
                  <rdf:li rdf:resource="https://identifiers.org/kegg.compound/C02375"/>
                  <rdf:li rdf:resource="https://identifiers.org/biocyc/CPD-9152"/>
                  <rdf:li rdf:resource="https://identifiers.org/metanetx.chemical/MNXM2332"/>
                  <rdf:li rdf:resource="https://identifiers.org/seed.compound/cpd01586"/>
                </rdf:Bag>
              </bqbiol:is>
            </rdf:Description>
          </rdf:RDF>
        </annotation>
      </species>
      <species metaid="meta_M_MetaCyc_GJTG_2681_MONOMER_i" sboTerm="SBO:0000247" id="M_MetaCyc_GJTG_2681_MONOMER_i" name="GJTG-2681-MONOMER" compartment="i" hasOnlySubstanceUnits="false" boundaryCondition="false" constant="false">
        <annotation>
          <rdf:RDF xmlns:rdf="http://www.w3.org/1999/02/22-rdf-syntax-ns#" xmlns:dcterms="http://purl.org/dc/terms/" xmlns:vCard="http://www.w3.org/2001/vcard-rdf/3.0#" xmlns:vCard4="http://www.w3.org/2006/vcard/ns#" xmlns:bqbiol="http://biomodels.net/biology-qualifiers/" xmlns:bqmodel="http://biomodels.net/model-qualifiers/">
            <rdf:Description rdf:about="#meta_M_MetaCyc_GJTG_2681_MONOMER_i">
              <bqbiol:is>
                <rdf:Bag>
                  <rdf:li rdf:resource="https://identifiers.org/biomodels.sbo/SBO:0000252"/>
                </rdf:Bag>
              </bqbiol:is>
            </rdf:Description>
          </rdf:RDF>
        </annotation>
      </species>
      <species metaid="meta_M_MetaCyc_GJTG_1623_MONOMER_i" sboTerm="SBO:0000247" id="M_MetaCyc_GJTG_1623_MONOMER_i" name="GJTG-1623-MONOMER" compartment="i" hasOnlySubstanceUnits="false" boundaryCondition="false" constant="false">
        <annotation>
          <rdf:RDF xmlns:rdf="http://www.w3.org/1999/02/22-rdf-syntax-ns#" xmlns:dcterms="http://purl.org/dc/terms/" xmlns:vCard="http://www.w3.org/2001/vcard-rdf/3.0#" xmlns:vCard4="http://www.w3.org/2006/vcard/ns#" xmlns:bqbiol="http://biomodels.net/biology-qualifiers/" xmlns:bqmodel="http://biomodels.net/model-qualifiers/">
            <rdf:Description rdf:about="#meta_M_MetaCyc_GJTG_1623_MONOMER_i">
              <bqbiol:is>
                <rdf:Bag>
                  <rdf:li rdf:resource="https://identifiers.org/biomodels.sbo/SBO:0000252"/>
                </rdf:Bag>
              </bqbiol:is>
            </rdf:Description>
          </rdf:RDF>
        </annotation>
      </species>
      <species metaid="meta_M_MNXM8462_i" sboTerm="SBO:0000247" id="M_MNXM8462_i" name="a polycistronic tRNA precursor" compartment="i" hasOnlySubstanceUnits="false" boundaryCondition="false" constant="false" fbc:chemicalFormula="C10H14O16P3">
        <notes>
          <html xmlns="http://www.w3.org/1999/xhtml">
            <p>METACYC: CPD0-2350</p>
            <p>MXNREF: MNXM8462</p>
          </html>
        </notes>
        <annotation>
          <rdf:RDF xmlns:rdf="http://www.w3.org/1999/02/22-rdf-syntax-ns#" xmlns:dcterms="http://purl.org/dc/terms/" xmlns:vCard="http://www.w3.org/2001/vcard-rdf/3.0#" xmlns:vCard4="http://www.w3.org/2006/vcard/ns#" xmlns:bqbiol="http://biomodels.net/biology-qualifiers/" xmlns:bqmodel="http://biomodels.net/model-qualifiers/">
            <rdf:Description rdf:about="#meta_M_MNXM8462_i">
              <bqbiol:is>
                <rdf:Bag>
                  <rdf:li rdf:resource="https://identifiers.org/biocyc/CPD0-2350"/>
                  <rdf:li rdf:resource="https://identifiers.org/metanetx.chemical/MNXM8462"/>
                </rdf:Bag>
              </bqbiol:is>
            </rdf:Description>
          </rdf:RDF>
        </annotation>
      </species>
      <species metaid="meta_M_MetaCyc_GJTG_1618_MONOMER_i" sboTerm="SBO:0000247" id="M_MetaCyc_GJTG_1618_MONOMER_i" name="GJTG-1618-MONOMER" compartment="i" hasOnlySubstanceUnits="false" boundaryCondition="false" constant="false">
        <annotation>
          <rdf:RDF xmlns:rdf="http://www.w3.org/1999/02/22-rdf-syntax-ns#" xmlns:dcterms="http://purl.org/dc/terms/" xmlns:vCard="http://www.w3.org/2001/vcard-rdf/3.0#" xmlns:vCard4="http://www.w3.org/2006/vcard/ns#" xmlns:bqbiol="http://biomodels.net/biology-qualifiers/" xmlns:bqmodel="http://biomodels.net/model-qualifiers/">
            <rdf:Description rdf:about="#meta_M_MetaCyc_GJTG_1618_MONOMER_i">
              <bqbiol:is>
                <rdf:Bag>
                  <rdf:li rdf:resource="https://identifiers.org/biomodels.sbo/SBO:0000252"/>
                </rdf:Bag>
              </bqbiol:is>
            </rdf:Description>
          </rdf:RDF>
        </annotation>
      </species>
      <species metaid="meta_M_MNXM14919_i" sboTerm="SBO:0000247" id="M_MNXM14919_i" name="5-methylsalicylate" compartment="i" hasOnlySubstanceUnits="false" boundaryCondition="false" constant="false" fbc:charge="-1" fbc:chemicalFormula="C8H7O3">
        <notes>
          <html xmlns="http://www.w3.org/1999/xhtml">
            <p>CHARGE: -1</p>
            <p>FORMULA: C8H7O3</p>
            <p>INCHI: InChI=1S/C8H8O3/c1-5-2-3-7(9)6(4-5)8(10)11/h2-4,9H,1H3,(H,10,11)/p-1</p>
            <p>METACYC: CPD-10664</p>
            <p>MXNREF: MNXM14919</p>
            <p>SMILES: CC1=CC(C([O-])=O)=C(O)C=C1</p>
          </html>
        </notes>
        <annotation>
          <rdf:RDF xmlns:rdf="http://www.w3.org/1999/02/22-rdf-syntax-ns#" xmlns:dcterms="http://purl.org/dc/terms/" xmlns:vCard="http://www.w3.org/2001/vcard-rdf/3.0#" xmlns:vCard4="http://www.w3.org/2006/vcard/ns#" xmlns:bqbiol="http://biomodels.net/biology-qualifiers/" xmlns:bqmodel="http://biomodels.net/model-qualifiers/">
            <rdf:Description rdf:about="#meta_M_MNXM14919_i">
              <bqbiol:is>
                <rdf:Bag>
                  <rdf:li rdf:resource="https://identifiers.org/inchi/InChI=1S/C8H8O3/c1-5-2-3-7(9)6(4-5)8(10)11/h2-4,9H,1H3,(H,10,11)/p-1"/>
                  <rdf:li rdf:resource="https://identifiers.org/biocyc/CPD-10664"/>
                  <rdf:li rdf:resource="https://identifiers.org/metanetx.chemical/MNXM14919"/>
                </rdf:Bag>
              </bqbiol:is>
            </rdf:Description>
          </rdf:RDF>
        </annotation>
      </species>
      <species metaid="meta_M_MNXM21618_i" sboTerm="SBO:0000247" id="M_MNXM21618_i" name="RNase E mRNA processing substrate" compartment="i" hasOnlySubstanceUnits="false" boundaryCondition="false" constant="false">
        <notes>
          <html xmlns="http://www.w3.org/1999/xhtml">
            <p>METACYC: RNASE-E-MRNA-PROCESSING-SUBSTRATE</p>
            <p>MXNREF: MNXM21618</p>
          </html>
        </notes>
        <annotation>
          <rdf:RDF xmlns:rdf="http://www.w3.org/1999/02/22-rdf-syntax-ns#" xmlns:dcterms="http://purl.org/dc/terms/" xmlns:vCard="http://www.w3.org/2001/vcard-rdf/3.0#" xmlns:vCard4="http://www.w3.org/2006/vcard/ns#" xmlns:bqbiol="http://biomodels.net/biology-qualifiers/" xmlns:bqmodel="http://biomodels.net/model-qualifiers/">
            <rdf:Description rdf:about="#meta_M_MNXM21618_i">
              <bqbiol:is>
                <rdf:Bag>
                  <rdf:li rdf:resource="https://identifiers.org/biocyc/RNASE-E-MRNA-PROCESSING-SUBSTRATE"/>
                  <rdf:li rdf:resource="https://identifiers.org/metanetx.chemical/MNXM21618"/>
                </rdf:Bag>
              </bqbiol:is>
            </rdf:Description>
          </rdf:RDF>
        </annotation>
      </species>
      <species metaid="meta_M_MNXM21619_i" sboTerm="SBO:0000247" id="M_MNXM21619_i" name="RNase E processing product mRNA" compartment="i" hasOnlySubstanceUnits="false" boundaryCondition="false" constant="false">
        <notes>
          <html xmlns="http://www.w3.org/1999/xhtml">
            <p>METACYC: RNASE-E-PROCESSING-PRODUCT-MRNA</p>
            <p>MXNREF: MNXM21619</p>
          </html>
        </notes>
        <annotation>
          <rdf:RDF xmlns:rdf="http://www.w3.org/1999/02/22-rdf-syntax-ns#" xmlns:dcterms="http://purl.org/dc/terms/" xmlns:vCard="http://www.w3.org/2001/vcard-rdf/3.0#" xmlns:vCard4="http://www.w3.org/2006/vcard/ns#" xmlns:bqbiol="http://biomodels.net/biology-qualifiers/" xmlns:bqmodel="http://biomodels.net/model-qualifiers/">
            <rdf:Description rdf:about="#meta_M_MNXM21619_i">
              <bqbiol:is>
                <rdf:Bag>
                  <rdf:li rdf:resource="https://identifiers.org/biocyc/RNASE-E-PROCESSING-PRODUCT-MRNA"/>
                  <rdf:li rdf:resource="https://identifiers.org/metanetx.chemical/MNXM21619"/>
                </rdf:Bag>
              </bqbiol:is>
            </rdf:Description>
          </rdf:RDF>
        </annotation>
      </species>
      <species metaid="meta_M_MNXM14730_i" sboTerm="SBO:0000247" id="M_MNXM14730_i" name="4-chlorosalicylate" compartment="i" hasOnlySubstanceUnits="false" boundaryCondition="false" constant="false" fbc:charge="-1" fbc:chemicalFormula="C7H4ClO3">
        <notes>
          <html xmlns="http://www.w3.org/1999/xhtml">
            <p>CHARGE: -1</p>
            <p>FORMULA: C7H4ClO3</p>
            <p>INCHI: InChI=1S/C7H5ClO3/c8-4-1-2-5(7(10)11)6(9)3-4/h1-3,9H,(H,10,11)/p-1</p>
            <p>METACYC: CPD-10576</p>
            <p>MXNREF: MNXM14730</p>
            <p>SMILES: OC1=CC(Cl)=CC=C1C([O-])=O</p>
          </html>
        </notes>
        <annotation>
          <rdf:RDF xmlns:rdf="http://www.w3.org/1999/02/22-rdf-syntax-ns#" xmlns:dcterms="http://purl.org/dc/terms/" xmlns:vCard="http://www.w3.org/2001/vcard-rdf/3.0#" xmlns:vCard4="http://www.w3.org/2006/vcard/ns#" xmlns:bqbiol="http://biomodels.net/biology-qualifiers/" xmlns:bqmodel="http://biomodels.net/model-qualifiers/">
            <rdf:Description rdf:about="#meta_M_MNXM14730_i">
              <bqbiol:is>
                <rdf:Bag>
                  <rdf:li rdf:resource="https://identifiers.org/inchi/InChI=1S/C7H5ClO3/c8-4-1-2-5(7(10)11)6(9)3-4/h1-3,9H,(H,10,11)/p-1"/>
                  <rdf:li rdf:resource="https://identifiers.org/biocyc/CPD-10576"/>
                  <rdf:li rdf:resource="https://identifiers.org/metanetx.chemical/MNXM14730"/>
                </rdf:Bag>
              </bqbiol:is>
            </rdf:Description>
          </rdf:RDF>
        </annotation>
      </species>
      <species metaid="meta_M_MNXM21617_i" sboTerm="SBO:0000247" id="M_MNXM21617_i" name="RNase E degradation substrate mRNA" compartment="i" hasOnlySubstanceUnits="false" boundaryCondition="false" constant="false">
        <notes>
          <html xmlns="http://www.w3.org/1999/xhtml">
            <p>METACYC: RNASE-E-DEGRADATION-SUBSTRATE-MRNA</p>
            <p>MXNREF: MNXM21617</p>
          </html>
        </notes>
        <annotation>
          <rdf:RDF xmlns:rdf="http://www.w3.org/1999/02/22-rdf-syntax-ns#" xmlns:dcterms="http://purl.org/dc/terms/" xmlns:vCard="http://www.w3.org/2001/vcard-rdf/3.0#" xmlns:vCard4="http://www.w3.org/2006/vcard/ns#" xmlns:bqbiol="http://biomodels.net/biology-qualifiers/" xmlns:bqmodel="http://biomodels.net/model-qualifiers/">
            <rdf:Description rdf:about="#meta_M_MNXM21617_i">
              <bqbiol:is>
                <rdf:Bag>
                  <rdf:li rdf:resource="https://identifiers.org/biocyc/RNASE-E-DEGRADATION-SUBSTRATE-MRNA"/>
                  <rdf:li rdf:resource="https://identifiers.org/metanetx.chemical/MNXM21617"/>
                </rdf:Bag>
              </bqbiol:is>
            </rdf:Description>
          </rdf:RDF>
        </annotation>
      </species>
      <species metaid="meta_M_MNXM14955_i" sboTerm="SBO:0000247" id="M_MNXM14955_i" name="5S rRNA" compartment="i" hasOnlySubstanceUnits="false" boundaryCondition="false" constant="false">
        <notes>
          <html xmlns="http://www.w3.org/1999/xhtml">
            <p>METACYC: 5S-rRNAs</p>
            <p>MXNREF: MNXM14955</p>
            <p>SEED: cpd11860</p>
          </html>
        </notes>
        <annotation>
          <rdf:RDF xmlns:rdf="http://www.w3.org/1999/02/22-rdf-syntax-ns#" xmlns:dcterms="http://purl.org/dc/terms/" xmlns:vCard="http://www.w3.org/2001/vcard-rdf/3.0#" xmlns:vCard4="http://www.w3.org/2006/vcard/ns#" xmlns:bqbiol="http://biomodels.net/biology-qualifiers/" xmlns:bqmodel="http://biomodels.net/model-qualifiers/">
            <rdf:Description rdf:about="#meta_M_MNXM14955_i">
              <bqbiol:is>
                <rdf:Bag>
                  <rdf:li rdf:resource="https://identifiers.org/biocyc/5S-rRNAs"/>
                  <rdf:li rdf:resource="https://identifiers.org/metanetx.chemical/MNXM14955"/>
                  <rdf:li rdf:resource="https://identifiers.org/seed.compound/cpd11860"/>
                </rdf:Bag>
              </bqbiol:is>
            </rdf:Description>
          </rdf:RDF>
        </annotation>
      </species>
      <species metaid="meta_M_MNXM15117_i" sboTerm="SBO:0000247" id="M_MNXM15117_i" name="9S rRNA" compartment="i" hasOnlySubstanceUnits="false" boundaryCondition="false" constant="false">
        <notes>
          <html xmlns="http://www.w3.org/1999/xhtml">
            <p>METACYC: 9S-RRNA</p>
            <p>MXNREF: MNXM15117</p>
          </html>
        </notes>
        <annotation>
          <rdf:RDF xmlns:rdf="http://www.w3.org/1999/02/22-rdf-syntax-ns#" xmlns:dcterms="http://purl.org/dc/terms/" xmlns:vCard="http://www.w3.org/2001/vcard-rdf/3.0#" xmlns:vCard4="http://www.w3.org/2006/vcard/ns#" xmlns:bqbiol="http://biomodels.net/biology-qualifiers/" xmlns:bqmodel="http://biomodels.net/model-qualifiers/">
            <rdf:Description rdf:about="#meta_M_MNXM15117_i">
              <bqbiol:is>
                <rdf:Bag>
                  <rdf:li rdf:resource="https://identifiers.org/biocyc/9S-RRNA"/>
                  <rdf:li rdf:resource="https://identifiers.org/metanetx.chemical/MNXM15117"/>
                </rdf:Bag>
              </bqbiol:is>
            </rdf:Description>
          </rdf:RDF>
        </annotation>
      </species>
      <species metaid="meta_M_MetaCyc_GJTG_3344_MONOMER_i" sboTerm="SBO:0000247" id="M_MetaCyc_GJTG_3344_MONOMER_i" name="GJTG-3344-MONOMER" compartment="i" hasOnlySubstanceUnits="false" boundaryCondition="false" constant="false">
        <annotation>
          <rdf:RDF xmlns:rdf="http://www.w3.org/1999/02/22-rdf-syntax-ns#" xmlns:dcterms="http://purl.org/dc/terms/" xmlns:vCard="http://www.w3.org/2001/vcard-rdf/3.0#" xmlns:vCard4="http://www.w3.org/2006/vcard/ns#" xmlns:bqbiol="http://biomodels.net/biology-qualifiers/" xmlns:bqmodel="http://biomodels.net/model-qualifiers/">
            <rdf:Description rdf:about="#meta_M_MetaCyc_GJTG_3344_MONOMER_i">
              <bqbiol:is>
                <rdf:Bag>
                  <rdf:li rdf:resource="https://identifiers.org/biomodels.sbo/SBO:0000252"/>
                </rdf:Bag>
              </bqbiol:is>
            </rdf:Description>
          </rdf:RDF>
        </annotation>
      </species>
      <species metaid="meta_M_MNXM21620_i" sboTerm="SBO:0000247" id="M_MNXM21620_i" name="RNase G degradation substrate mRNA" compartment="i" hasOnlySubstanceUnits="false" boundaryCondition="false" constant="false">
        <notes>
          <html xmlns="http://www.w3.org/1999/xhtml">
            <p>METACYC: RNASE-G-DEGRADATION-SUBSTRATE-MRNA</p>
            <p>MXNREF: MNXM21620</p>
          </html>
        </notes>
        <annotation>
          <rdf:RDF xmlns:rdf="http://www.w3.org/1999/02/22-rdf-syntax-ns#" xmlns:dcterms="http://purl.org/dc/terms/" xmlns:vCard="http://www.w3.org/2001/vcard-rdf/3.0#" xmlns:vCard4="http://www.w3.org/2006/vcard/ns#" xmlns:bqbiol="http://biomodels.net/biology-qualifiers/" xmlns:bqmodel="http://biomodels.net/model-qualifiers/">
            <rdf:Description rdf:about="#meta_M_MNXM21620_i">
              <bqbiol:is>
                <rdf:Bag>
                  <rdf:li rdf:resource="https://identifiers.org/biocyc/RNASE-G-DEGRADATION-SUBSTRATE-MRNA"/>
                  <rdf:li rdf:resource="https://identifiers.org/metanetx.chemical/MNXM21620"/>
                </rdf:Bag>
              </bqbiol:is>
            </rdf:Description>
          </rdf:RDF>
        </annotation>
      </species>
      <species metaid="meta_M_MetaCyc_GJTG_1617_MONOMER_i" sboTerm="SBO:0000247" id="M_MetaCyc_GJTG_1617_MONOMER_i" name="GJTG-1617-MONOMER" compartment="i" hasOnlySubstanceUnits="false" boundaryCondition="false" constant="false">
        <annotation>
          <rdf:RDF xmlns:rdf="http://www.w3.org/1999/02/22-rdf-syntax-ns#" xmlns:dcterms="http://purl.org/dc/terms/" xmlns:vCard="http://www.w3.org/2001/vcard-rdf/3.0#" xmlns:vCard4="http://www.w3.org/2006/vcard/ns#" xmlns:bqbiol="http://biomodels.net/biology-qualifiers/" xmlns:bqmodel="http://biomodels.net/model-qualifiers/">
            <rdf:Description rdf:about="#meta_M_MetaCyc_GJTG_1617_MONOMER_i">
              <bqbiol:is>
                <rdf:Bag>
                  <rdf:li rdf:resource="https://identifiers.org/biomodels.sbo/SBO:0000252"/>
                </rdf:Bag>
              </bqbiol:is>
            </rdf:Description>
          </rdf:RDF>
        </annotation>
      </species>
      <species metaid="meta_M_bigg_saccrp_L_i" sboTerm="SBO:0000247" id="M_bigg_saccrp_L_i" name="L-saccharopine" compartment="i" hasOnlySubstanceUnits="false" boundaryCondition="false" constant="false" fbc:charge="-1" fbc:chemicalFormula="C11H19N2O6">
        <notes>
          <html xmlns="http://www.w3.org/1999/xhtml">
            <p>BIGG: saccrp-L</p>
            <p>BIOPATH: N6-(L-1,3-Dicarboxypropyl)-L-lysine</p>
            <p>BRENDA: BG2851</p>
            <p>CHARGE: -1</p>
            <p>CHEBI: 16927, 21861, 12660, 7406, 57951</p>
            <p>FORMULA: C11H19N2O6</p>
            <p>HMDB: HMDB00279</p>
            <p>INCHI: InChI=1S/C11H20N2O6/c12-7(10(16)17)3-1-2-6-13-8(11(18)19)4-5-9(14)15/h7-8,13H,1-6,12H2,(H,14,15)(H,16,17)(H,18,19)/p-1/t7-,8-/m0/s1</p>
            <p>KEGG: C00449</p>
            <p>METACYC: SACCHAROPINE</p>
            <p>MXNREF: MNXM384</p>
            <p>REACTOME: 30176</p>
            <p>SEED: cpd00351</p>
            <p>SMILES: [NH3+][C@@H](CCCC[NH2+][C@@H](CCC([O-])=O)C([O-])=O)C([O-])=O</p>
            <p>UPA: UPC00449</p>
          </html>
        </notes>
        <annotation>
          <rdf:RDF xmlns:rdf="http://www.w3.org/1999/02/22-rdf-syntax-ns#" xmlns:dcterms="http://purl.org/dc/terms/" xmlns:vCard="http://www.w3.org/2001/vcard-rdf/3.0#" xmlns:vCard4="http://www.w3.org/2006/vcard/ns#" xmlns:bqbiol="http://biomodels.net/biology-qualifiers/" xmlns:bqmodel="http://biomodels.net/model-qualifiers/">
            <rdf:Description rdf:about="#meta_M_bigg_saccrp_L_i">
              <bqbiol:is>
                <rdf:Bag>
                  <rdf:li rdf:resource="https://identifiers.org/bigg.metabolite/saccrp-L"/>
                  <rdf:li rdf:resource="https://identifiers.org/chebi/CHEBI:16927"/>
                  <rdf:li rdf:resource="https://identifiers.org/chebi/CHEBI:21861"/>
                  <rdf:li rdf:resource="https://identifiers.org/chebi/CHEBI:12660"/>
                  <rdf:li rdf:resource="https://identifiers.org/chebi/CHEBI:7406"/>
                  <rdf:li rdf:resource="https://identifiers.org/chebi/CHEBI:57951"/>
                  <rdf:li rdf:resource="https://identifiers.org/hmdb/HMDB00279"/>
                  <rdf:li rdf:resource="https://identifiers.org/inchi/InChI=1S/C11H20N2O6/c12-7(10(16)17)3-1-2-6-13-8(11(18)19)4-5-9(14)15/h7-8,13H,1-6,12H2,(H,14,15)(H,16,17)(H,18,19)/p-1/t7-,8-/m0/s1"/>
                  <rdf:li rdf:resource="https://identifiers.org/kegg.compound/C00449"/>
                  <rdf:li rdf:resource="https://identifiers.org/biocyc/SACCHAROPINE"/>
                  <rdf:li rdf:resource="https://identifiers.org/metanetx.chemical/MNXM384"/>
                  <rdf:li rdf:resource="https://identifiers.org/reactome.compound/30176"/>
                  <rdf:li rdf:resource="https://identifiers.org/seed.compound/cpd00351"/>
                </rdf:Bag>
              </bqbiol:is>
            </rdf:Description>
          </rdf:RDF>
        </annotation>
      </species>
      <species metaid="meta_M_MetaCyc_GJTG_3341_MONOMER_i" sboTerm="SBO:0000247" id="M_MetaCyc_GJTG_3341_MONOMER_i" name="GJTG-3341-MONOMER" compartment="i" hasOnlySubstanceUnits="false" boundaryCondition="false" constant="false">
        <annotation>
          <rdf:RDF xmlns:rdf="http://www.w3.org/1999/02/22-rdf-syntax-ns#" xmlns:dcterms="http://purl.org/dc/terms/" xmlns:vCard="http://www.w3.org/2001/vcard-rdf/3.0#" xmlns:vCard4="http://www.w3.org/2006/vcard/ns#" xmlns:bqbiol="http://biomodels.net/biology-qualifiers/" xmlns:bqmodel="http://biomodels.net/model-qualifiers/">
            <rdf:Description rdf:about="#meta_M_MetaCyc_GJTG_3341_MONOMER_i">
              <bqbiol:is>
                <rdf:Bag>
                  <rdf:li rdf:resource="https://identifiers.org/biomodels.sbo/SBO:0000252"/>
                </rdf:Bag>
              </bqbiol:is>
            </rdf:Description>
          </rdf:RDF>
        </annotation>
      </species>
      <species metaid="meta_M_MetaCyc_GJTG_2677_MONOMER_i" sboTerm="SBO:0000247" id="M_MetaCyc_GJTG_2677_MONOMER_i" name="GJTG-2677-MONOMER" compartment="i" hasOnlySubstanceUnits="false" boundaryCondition="false" constant="false">
        <annotation>
          <rdf:RDF xmlns:rdf="http://www.w3.org/1999/02/22-rdf-syntax-ns#" xmlns:dcterms="http://purl.org/dc/terms/" xmlns:vCard="http://www.w3.org/2001/vcard-rdf/3.0#" xmlns:vCard4="http://www.w3.org/2006/vcard/ns#" xmlns:bqbiol="http://biomodels.net/biology-qualifiers/" xmlns:bqmodel="http://biomodels.net/model-qualifiers/">
            <rdf:Description rdf:about="#meta_M_MetaCyc_GJTG_2677_MONOMER_i">
              <bqbiol:is>
                <rdf:Bag>
                  <rdf:li rdf:resource="https://identifiers.org/biomodels.sbo/SBO:0000252"/>
                </rdf:Bag>
              </bqbiol:is>
            </rdf:Description>
          </rdf:RDF>
        </annotation>
      </species>
      <species metaid="meta_M_MNXM1147_i" sboTerm="SBO:0000247" id="M_MNXM1147_i" name="cyanuric acid" compartment="i" hasOnlySubstanceUnits="false" boundaryCondition="false" constant="false" fbc:charge="0" fbc:chemicalFormula="C3H3N3O3">
        <notes>
          <html xmlns="http://www.w3.org/1999/xhtml">
            <p>BRENDA: BG17639</p>
            <p>CHARGE: 0</p>
            <p>CHEBI: 17696, 23439, 38028, 3983, 14042</p>
            <p>FORMULA: C3H3N3O3</p>
            <p>INCHI: InChI=1S/C3H3N3O3/c7-1-4-2(8)6-3(9)5-1/h(H3,4,5,6,7,8,9)</p>
            <p>KEGG: C06554</p>
            <p>METACYC: CYANURIC-ACID</p>
            <p>MXNREF: MNXM1147</p>
            <p>SEED: cpd03962</p>
            <p>SMILES: OC1=NC(O)=NC(O)=N1</p>
            <p>UPA: UPC06554</p>
          </html>
        </notes>
        <annotation>
          <rdf:RDF xmlns:rdf="http://www.w3.org/1999/02/22-rdf-syntax-ns#" xmlns:dcterms="http://purl.org/dc/terms/" xmlns:vCard="http://www.w3.org/2001/vcard-rdf/3.0#" xmlns:vCard4="http://www.w3.org/2006/vcard/ns#" xmlns:bqbiol="http://biomodels.net/biology-qualifiers/" xmlns:bqmodel="http://biomodels.net/model-qualifiers/">
            <rdf:Description rdf:about="#meta_M_MNXM1147_i">
              <bqbiol:is>
                <rdf:Bag>
                  <rdf:li rdf:resource="https://identifiers.org/chebi/CHEBI:17696"/>
                  <rdf:li rdf:resource="https://identifiers.org/chebi/CHEBI:23439"/>
                  <rdf:li rdf:resource="https://identifiers.org/chebi/CHEBI:38028"/>
                  <rdf:li rdf:resource="https://identifiers.org/chebi/CHEBI:3983"/>
                  <rdf:li rdf:resource="https://identifiers.org/chebi/CHEBI:14042"/>
                  <rdf:li rdf:resource="https://identifiers.org/inchi/InChI=1S/C3H3N3O3/c7-1-4-2(8)6-3(9)5-1/h(H3,4,5,6,7,8,9)"/>
                  <rdf:li rdf:resource="https://identifiers.org/kegg.compound/C06554"/>
                  <rdf:li rdf:resource="https://identifiers.org/biocyc/CYANURIC-ACID"/>
                  <rdf:li rdf:resource="https://identifiers.org/metanetx.chemical/MNXM1147"/>
                  <rdf:li rdf:resource="https://identifiers.org/seed.compound/cpd03962"/>
                </rdf:Bag>
              </bqbiol:is>
            </rdf:Description>
          </rdf:RDF>
        </annotation>
      </species>
      <species metaid="meta_M_MNXM2831_i" sboTerm="SBO:0000247" id="M_MNXM2831_i" name="isopropylaminium" compartment="i" hasOnlySubstanceUnits="false" boundaryCondition="false" constant="false" fbc:charge="1" fbc:chemicalFormula="C3H10N">
        <notes>
          <html xmlns="http://www.w3.org/1999/xhtml">
            <p>BRENDA: BG18069</p>
            <p>CHARGE: 1</p>
            <p>CHEBI: 15739, 6045, 14476, 24914, 57492</p>
            <p>FORMULA: C3H10N</p>
            <p>INCHI: InChI=1S/C3H9N/c1-3(2)4/h3H,4H2,1-2H3/p+1</p>
            <p>KEGG: C06748</p>
            <p>METACYC: ISOPROPYLAMINE</p>
            <p>MXNREF: MNXM2831</p>
            <p>SEED: cpd04129</p>
            <p>SMILES: CC(C)[NH3+]</p>
            <p>UPA: UPC06748</p>
          </html>
        </notes>
        <annotation>
          <rdf:RDF xmlns:rdf="http://www.w3.org/1999/02/22-rdf-syntax-ns#" xmlns:dcterms="http://purl.org/dc/terms/" xmlns:vCard="http://www.w3.org/2001/vcard-rdf/3.0#" xmlns:vCard4="http://www.w3.org/2006/vcard/ns#" xmlns:bqbiol="http://biomodels.net/biology-qualifiers/" xmlns:bqmodel="http://biomodels.net/model-qualifiers/">
            <rdf:Description rdf:about="#meta_M_MNXM2831_i">
              <bqbiol:is>
                <rdf:Bag>
                  <rdf:li rdf:resource="https://identifiers.org/chebi/CHEBI:15739"/>
                  <rdf:li rdf:resource="https://identifiers.org/chebi/CHEBI:6045"/>
                  <rdf:li rdf:resource="https://identifiers.org/chebi/CHEBI:14476"/>
                  <rdf:li rdf:resource="https://identifiers.org/chebi/CHEBI:24914"/>
                  <rdf:li rdf:resource="https://identifiers.org/chebi/CHEBI:57492"/>
                  <rdf:li rdf:resource="https://identifiers.org/inchi/InChI=1S/C3H9N/c1-3(2)4/h3H,4H2,1-2H3/p+1"/>
                  <rdf:li rdf:resource="https://identifiers.org/kegg.compound/C06748"/>
                  <rdf:li rdf:resource="https://identifiers.org/biocyc/ISOPROPYLAMINE"/>
                  <rdf:li rdf:resource="https://identifiers.org/metanetx.chemical/MNXM2831"/>
                  <rdf:li rdf:resource="https://identifiers.org/seed.compound/cpd04129"/>
                </rdf:Bag>
              </bqbiol:is>
            </rdf:Description>
          </rdf:RDF>
        </annotation>
      </species>
      <species metaid="meta_M_bigg_atrz_i" sboTerm="SBO:0000247" id="M_bigg_atrz_i" name="atrazine" compartment="i" hasOnlySubstanceUnits="false" boundaryCondition="false" constant="false" fbc:charge="0" fbc:chemicalFormula="C8H14ClN5">
        <notes>
          <html xmlns="http://www.w3.org/1999/xhtml">
            <p>BIGG: atrz</p>
            <p>BRENDA: BG25868</p>
            <p>CHARGE: 0</p>
            <p>CHEBI: 15930, 22672, 2916, 49479, 13865</p>
            <p>FORMULA: C8H14ClN5</p>
            <p>INCHI: InChI=1S/C8H14ClN5/c1-4-10-7-12-6(9)13-8(14-7)11-5(2)3/h5H,4H2,1-3H3,(H2,10,11,12,13,14)</p>
            <p>KEGG: C06551</p>
            <p>METACYC: ATRAZINE</p>
            <p>MXNREF: MNXM2101</p>
            <p>SEED: cpd03959</p>
            <p>SMILES: CCNC1=NC(Cl)=NC(NC(C)C)=N1</p>
            <p>UPA: UPC06551</p>
          </html>
        </notes>
        <annotation>
          <rdf:RDF xmlns:rdf="http://www.w3.org/1999/02/22-rdf-syntax-ns#" xmlns:dcterms="http://purl.org/dc/terms/" xmlns:vCard="http://www.w3.org/2001/vcard-rdf/3.0#" xmlns:vCard4="http://www.w3.org/2006/vcard/ns#" xmlns:bqbiol="http://biomodels.net/biology-qualifiers/" xmlns:bqmodel="http://biomodels.net/model-qualifiers/">
            <rdf:Description rdf:about="#meta_M_bigg_atrz_i">
              <bqbiol:is>
                <rdf:Bag>
                  <rdf:li rdf:resource="https://identifiers.org/bigg.metabolite/atrz"/>
                  <rdf:li rdf:resource="https://identifiers.org/chebi/CHEBI:15930"/>
                  <rdf:li rdf:resource="https://identifiers.org/chebi/CHEBI:22672"/>
                  <rdf:li rdf:resource="https://identifiers.org/chebi/CHEBI:2916"/>
                  <rdf:li rdf:resource="https://identifiers.org/chebi/CHEBI:49479"/>
                  <rdf:li rdf:resource="https://identifiers.org/chebi/CHEBI:13865"/>
                  <rdf:li rdf:resource="https://identifiers.org/inchi/InChI=1S/C8H14ClN5/c1-4-10-7-12-6(9)13-8(14-7)11-5(2)3/h5H,4H2,1-3H3,(H2,10,11,12,13,14)"/>
                  <rdf:li rdf:resource="https://identifiers.org/kegg.compound/C06551"/>
                  <rdf:li rdf:resource="https://identifiers.org/biocyc/ATRAZINE"/>
                  <rdf:li rdf:resource="https://identifiers.org/metanetx.chemical/MNXM2101"/>
                  <rdf:li rdf:resource="https://identifiers.org/seed.compound/cpd03959"/>
                </rdf:Bag>
              </bqbiol:is>
            </rdf:Description>
          </rdf:RDF>
        </annotation>
      </species>
      <species metaid="meta_M_MNXM53135_i" sboTerm="SBO:0000247" id="M_MNXM53135_i" name="fatty aldehyde" compartment="i" hasOnlySubstanceUnits="false" boundaryCondition="false" constant="false" fbc:chemicalFormula="CHO">
        <notes>
          <html xmlns="http://www.w3.org/1999/xhtml">
            <p>CHEBI: 35746</p>
            <p>METACYC: Fatty-Aldehydes</p>
            <p>MXNREF: MNXM53135</p>
          </html>
        </notes>
        <annotation>
          <rdf:RDF xmlns:rdf="http://www.w3.org/1999/02/22-rdf-syntax-ns#" xmlns:dcterms="http://purl.org/dc/terms/" xmlns:vCard="http://www.w3.org/2001/vcard-rdf/3.0#" xmlns:vCard4="http://www.w3.org/2006/vcard/ns#" xmlns:bqbiol="http://biomodels.net/biology-qualifiers/" xmlns:bqmodel="http://biomodels.net/model-qualifiers/">
            <rdf:Description rdf:about="#meta_M_MNXM53135_i">
              <bqbiol:is>
                <rdf:Bag>
                  <rdf:li rdf:resource="https://identifiers.org/chebi/CHEBI:35746"/>
                  <rdf:li rdf:resource="https://identifiers.org/biocyc/Fatty-Aldehydes"/>
                  <rdf:li rdf:resource="https://identifiers.org/metanetx.chemical/MNXM53135"/>
                </rdf:Bag>
              </bqbiol:is>
            </rdf:Description>
          </rdf:RDF>
        </annotation>
      </species>
      <species metaid="meta_M_MetaCyc_GJTG_2661_MONOMER_i" sboTerm="SBO:0000247" id="M_MetaCyc_GJTG_2661_MONOMER_i" name="GJTG-2661-MONOMER" compartment="i" hasOnlySubstanceUnits="false" boundaryCondition="false" constant="false">
        <annotation>
          <rdf:RDF xmlns:rdf="http://www.w3.org/1999/02/22-rdf-syntax-ns#" xmlns:dcterms="http://purl.org/dc/terms/" xmlns:vCard="http://www.w3.org/2001/vcard-rdf/3.0#" xmlns:vCard4="http://www.w3.org/2006/vcard/ns#" xmlns:bqbiol="http://biomodels.net/biology-qualifiers/" xmlns:bqmodel="http://biomodels.net/model-qualifiers/">
            <rdf:Description rdf:about="#meta_M_MetaCyc_GJTG_2661_MONOMER_i">
              <bqbiol:is>
                <rdf:Bag>
                  <rdf:li rdf:resource="https://identifiers.org/biomodels.sbo/SBO:0000252"/>
                </rdf:Bag>
              </bqbiol:is>
            </rdf:Description>
          </rdf:RDF>
        </annotation>
      </species>
      <species metaid="meta_M_MNXM2952_i" sboTerm="SBO:0000247" id="M_MNXM2952_i" name="6,7-dihydropteridine" compartment="i" hasOnlySubstanceUnits="false" boundaryCondition="false" constant="false" fbc:charge="0" fbc:chemicalFormula="C6H6N4">
        <notes>
          <html xmlns="http://www.w3.org/1999/xhtml">
            <p>BRENDA: BG23312</p>
            <p>CHARGE: 0</p>
            <p>CHEBI: 30156, 12184, 4580</p>
            <p>FORMULA: C6H6N4</p>
            <p>HMDB: HMDB01441</p>
            <p>INCHI: InChI=1S/C6H6N4/c1-2-9-6-5(8-1)3-7-4-10-6/h3-4H,1-2H2</p>
            <p>KEGG: C05649</p>
            <p>METACYC: 67-DIHYDROPTERIDINE</p>
            <p>MXNREF: MNXM2952</p>
            <p>SEED: cpd03360</p>
            <p>SMILES: C1CN=C2N=CN=CC2=N1</p>
          </html>
        </notes>
        <annotation>
          <rdf:RDF xmlns:rdf="http://www.w3.org/1999/02/22-rdf-syntax-ns#" xmlns:dcterms="http://purl.org/dc/terms/" xmlns:vCard="http://www.w3.org/2001/vcard-rdf/3.0#" xmlns:vCard4="http://www.w3.org/2006/vcard/ns#" xmlns:bqbiol="http://biomodels.net/biology-qualifiers/" xmlns:bqmodel="http://biomodels.net/model-qualifiers/">
            <rdf:Description rdf:about="#meta_M_MNXM2952_i">
              <bqbiol:is>
                <rdf:Bag>
                  <rdf:li rdf:resource="https://identifiers.org/chebi/CHEBI:30156"/>
                  <rdf:li rdf:resource="https://identifiers.org/chebi/CHEBI:12184"/>
                  <rdf:li rdf:resource="https://identifiers.org/chebi/CHEBI:4580"/>
                  <rdf:li rdf:resource="https://identifiers.org/hmdb/HMDB01441"/>
                  <rdf:li rdf:resource="https://identifiers.org/inchi/InChI=1S/C6H6N4/c1-2-9-6-5(8-1)3-7-4-10-6/h3-4H,1-2H2"/>
                  <rdf:li rdf:resource="https://identifiers.org/kegg.compound/C05649"/>
                  <rdf:li rdf:resource="https://identifiers.org/biocyc/67-DIHYDROPTERIDINE"/>
                  <rdf:li rdf:resource="https://identifiers.org/metanetx.chemical/MNXM2952"/>
                  <rdf:li rdf:resource="https://identifiers.org/seed.compound/cpd03360"/>
                </rdf:Bag>
              </bqbiol:is>
            </rdf:Description>
          </rdf:RDF>
        </annotation>
      </species>
      <species metaid="meta_M_MNXM3185_i" sboTerm="SBO:0000247" id="M_MNXM3185_i" name="5,6,7,8-tetrahydropteridine" compartment="i" hasOnlySubstanceUnits="false" boundaryCondition="false" constant="false" fbc:charge="0" fbc:chemicalFormula="C6H8N4">
        <notes>
          <html xmlns="http://www.w3.org/1999/xhtml">
            <p>BRENDA: BG23584</p>
            <p>CHARGE: 0</p>
            <p>CHEBI: 28889, 12077, 9487, 20507</p>
            <p>FORMULA: C6H8N4</p>
            <p>HMDB: HMDB01216</p>
            <p>INCHI: InChI=1S/C6H8N4/c1-2-9-6-5(8-1)3-7-4-10-6/h3-4,8H,1-2H2,(H,7,9,10)</p>
            <p>KEGG: C05650</p>
            <p>METACYC: 5678-TETRAHYDROPTERIDINE</p>
            <p>MXNREF: MNXM3185</p>
            <p>SEED: cpd03361</p>
            <p>SMILES: C1CNC2=NC=NC=C2N1</p>
          </html>
        </notes>
        <annotation>
          <rdf:RDF xmlns:rdf="http://www.w3.org/1999/02/22-rdf-syntax-ns#" xmlns:dcterms="http://purl.org/dc/terms/" xmlns:vCard="http://www.w3.org/2001/vcard-rdf/3.0#" xmlns:vCard4="http://www.w3.org/2006/vcard/ns#" xmlns:bqbiol="http://biomodels.net/biology-qualifiers/" xmlns:bqmodel="http://biomodels.net/model-qualifiers/">
            <rdf:Description rdf:about="#meta_M_MNXM3185_i">
              <bqbiol:is>
                <rdf:Bag>
                  <rdf:li rdf:resource="https://identifiers.org/chebi/CHEBI:28889"/>
                  <rdf:li rdf:resource="https://identifiers.org/chebi/CHEBI:12077"/>
                  <rdf:li rdf:resource="https://identifiers.org/chebi/CHEBI:9487"/>
                  <rdf:li rdf:resource="https://identifiers.org/chebi/CHEBI:20507"/>
                  <rdf:li rdf:resource="https://identifiers.org/hmdb/HMDB01216"/>
                  <rdf:li rdf:resource="https://identifiers.org/inchi/InChI=1S/C6H8N4/c1-2-9-6-5(8-1)3-7-4-10-6/h3-4,8H,1-2H2,(H,7,9,10)"/>
                  <rdf:li rdf:resource="https://identifiers.org/kegg.compound/C05650"/>
                  <rdf:li rdf:resource="https://identifiers.org/biocyc/5678-TETRAHYDROPTERIDINE"/>
                  <rdf:li rdf:resource="https://identifiers.org/metanetx.chemical/MNXM3185"/>
                  <rdf:li rdf:resource="https://identifiers.org/seed.compound/cpd03361"/>
                </rdf:Bag>
              </bqbiol:is>
            </rdf:Description>
          </rdf:RDF>
        </annotation>
      </species>
      <species metaid="meta_M_MetaCyc_GJTG_3326_MONOMER_i" sboTerm="SBO:0000247" id="M_MetaCyc_GJTG_3326_MONOMER_i" name="GJTG-3326-MONOMER" compartment="i" hasOnlySubstanceUnits="false" boundaryCondition="false" constant="false">
        <annotation>
          <rdf:RDF xmlns:rdf="http://www.w3.org/1999/02/22-rdf-syntax-ns#" xmlns:dcterms="http://purl.org/dc/terms/" xmlns:vCard="http://www.w3.org/2001/vcard-rdf/3.0#" xmlns:vCard4="http://www.w3.org/2006/vcard/ns#" xmlns:bqbiol="http://biomodels.net/biology-qualifiers/" xmlns:bqmodel="http://biomodels.net/model-qualifiers/">
            <rdf:Description rdf:about="#meta_M_MetaCyc_GJTG_3326_MONOMER_i">
              <bqbiol:is>
                <rdf:Bag>
                  <rdf:li rdf:resource="https://identifiers.org/biomodels.sbo/SBO:0000252"/>
                </rdf:Bag>
              </bqbiol:is>
            </rdf:Description>
          </rdf:RDF>
        </annotation>
      </species>
      <species metaid="meta_M_MNXM12614_i" sboTerm="SBO:0000247" id="M_MNXM12614_i" name="perchlorate" compartment="i" hasOnlySubstanceUnits="false" boundaryCondition="false" constant="false" fbc:charge="-1" fbc:chemicalFormula="ClO4">
        <notes>
          <html xmlns="http://www.w3.org/1999/xhtml">
            <p>BRENDA: BG28629</p>
            <p>CHARGE: -1</p>
            <p>CHEBI: 29221, 49706, 49705, 29220</p>
            <p>FORMULA: ClO4</p>
            <p>INCHI: InChI=1S/ClHO4/c2-1(3,4)5/h(H,2,3,4,5)/p-1</p>
            <p>METACYC: CPD0-1385</p>
            <p>MXNREF: MNXM12614</p>
            <p>SMILES: [O-][Cl](=O)(=O)=O</p>
          </html>
        </notes>
        <annotation>
          <rdf:RDF xmlns:rdf="http://www.w3.org/1999/02/22-rdf-syntax-ns#" xmlns:dcterms="http://purl.org/dc/terms/" xmlns:vCard="http://www.w3.org/2001/vcard-rdf/3.0#" xmlns:vCard4="http://www.w3.org/2006/vcard/ns#" xmlns:bqbiol="http://biomodels.net/biology-qualifiers/" xmlns:bqmodel="http://biomodels.net/model-qualifiers/">
            <rdf:Description rdf:about="#meta_M_MNXM12614_i">
              <bqbiol:is>
                <rdf:Bag>
                  <rdf:li rdf:resource="https://identifiers.org/chebi/CHEBI:29221"/>
                  <rdf:li rdf:resource="https://identifiers.org/chebi/CHEBI:49706"/>
                  <rdf:li rdf:resource="https://identifiers.org/chebi/CHEBI:49705"/>
                  <rdf:li rdf:resource="https://identifiers.org/chebi/CHEBI:29220"/>
                  <rdf:li rdf:resource="https://identifiers.org/inchi/InChI=1S/ClHO4/c2-1(3,4)5/h(H,2,3,4,5)/p-1"/>
                  <rdf:li rdf:resource="https://identifiers.org/biocyc/CPD0-1385"/>
                  <rdf:li rdf:resource="https://identifiers.org/metanetx.chemical/MNXM12614"/>
                </rdf:Bag>
              </bqbiol:is>
            </rdf:Description>
          </rdf:RDF>
        </annotation>
      </species>
      <species metaid="meta_M_MNXM3561_i" sboTerm="SBO:0000247" id="M_MNXM3561_i" name="chlorate" compartment="i" hasOnlySubstanceUnits="false" boundaryCondition="false" constant="false" fbc:charge="-1" fbc:chemicalFormula="ClO3">
        <notes>
          <html xmlns="http://www.w3.org/1999/xhtml">
            <p>BRENDA: BG28624</p>
            <p>CHARGE: -1</p>
            <p>CHEBI: 17322, 23113, 3607, 49709, 13967, 49708</p>
            <p>FORMULA: ClO3</p>
            <p>INCHI: InChI=1S/ClHO3/c2-1(3)4/h(H,2,3,4)/p-1</p>
            <p>KEGG: C01485</p>
            <p>METACYC: CHLORATE</p>
            <p>MXNREF: MNXM3561</p>
            <p>SEED: cpd01053</p>
            <p>SMILES: [O-][Cl](=O)=O</p>
          </html>
        </notes>
        <annotation>
          <rdf:RDF xmlns:rdf="http://www.w3.org/1999/02/22-rdf-syntax-ns#" xmlns:dcterms="http://purl.org/dc/terms/" xmlns:vCard="http://www.w3.org/2001/vcard-rdf/3.0#" xmlns:vCard4="http://www.w3.org/2006/vcard/ns#" xmlns:bqbiol="http://biomodels.net/biology-qualifiers/" xmlns:bqmodel="http://biomodels.net/model-qualifiers/">
            <rdf:Description rdf:about="#meta_M_MNXM3561_i">
              <bqbiol:is>
                <rdf:Bag>
                  <rdf:li rdf:resource="https://identifiers.org/chebi/CHEBI:17322"/>
                  <rdf:li rdf:resource="https://identifiers.org/chebi/CHEBI:23113"/>
                  <rdf:li rdf:resource="https://identifiers.org/chebi/CHEBI:3607"/>
                  <rdf:li rdf:resource="https://identifiers.org/chebi/CHEBI:49709"/>
                  <rdf:li rdf:resource="https://identifiers.org/chebi/CHEBI:13967"/>
                  <rdf:li rdf:resource="https://identifiers.org/chebi/CHEBI:49708"/>
                  <rdf:li rdf:resource="https://identifiers.org/inchi/InChI=1S/ClHO3/c2-1(3)4/h(H,2,3,4)/p-1"/>
                  <rdf:li rdf:resource="https://identifiers.org/kegg.compound/C01485"/>
                  <rdf:li rdf:resource="https://identifiers.org/biocyc/CHLORATE"/>
                  <rdf:li rdf:resource="https://identifiers.org/metanetx.chemical/MNXM3561"/>
                  <rdf:li rdf:resource="https://identifiers.org/seed.compound/cpd01053"/>
                </rdf:Bag>
              </bqbiol:is>
            </rdf:Description>
          </rdf:RDF>
        </annotation>
      </species>
      <species metaid="meta_M_MNXM19907_i" sboTerm="SBO:0000247" id="M_MNXM19907_i" name="an oxidized nitroaromatic compound" compartment="i" hasOnlySubstanceUnits="false" boundaryCondition="false" constant="false">
        <notes>
          <html xmlns="http://www.w3.org/1999/xhtml">
            <p>METACYC: Nitroaromatic-Ox-Compounds</p>
            <p>MXNREF: MNXM19907</p>
          </html>
        </notes>
        <annotation>
          <rdf:RDF xmlns:rdf="http://www.w3.org/1999/02/22-rdf-syntax-ns#" xmlns:dcterms="http://purl.org/dc/terms/" xmlns:vCard="http://www.w3.org/2001/vcard-rdf/3.0#" xmlns:vCard4="http://www.w3.org/2006/vcard/ns#" xmlns:bqbiol="http://biomodels.net/biology-qualifiers/" xmlns:bqmodel="http://biomodels.net/model-qualifiers/">
            <rdf:Description rdf:about="#meta_M_MNXM19907_i">
              <bqbiol:is>
                <rdf:Bag>
                  <rdf:li rdf:resource="https://identifiers.org/biocyc/Nitroaromatic-Ox-Compounds"/>
                  <rdf:li rdf:resource="https://identifiers.org/metanetx.chemical/MNXM19907"/>
                </rdf:Bag>
              </bqbiol:is>
            </rdf:Description>
          </rdf:RDF>
        </annotation>
      </species>
      <species metaid="meta_M_MNXM19908_i" sboTerm="SBO:0000247" id="M_MNXM19908_i" name="a reduced nitroaromatic compound" compartment="i" hasOnlySubstanceUnits="false" boundaryCondition="false" constant="false" fbc:chemicalFormula="CH4NO">
        <notes>
          <html xmlns="http://www.w3.org/1999/xhtml">
            <p>METACYC: Nitroaromatic-Red-Compounds</p>
            <p>MXNREF: MNXM19908</p>
          </html>
        </notes>
        <annotation>
          <rdf:RDF xmlns:rdf="http://www.w3.org/1999/02/22-rdf-syntax-ns#" xmlns:dcterms="http://purl.org/dc/terms/" xmlns:vCard="http://www.w3.org/2001/vcard-rdf/3.0#" xmlns:vCard4="http://www.w3.org/2006/vcard/ns#" xmlns:bqbiol="http://biomodels.net/biology-qualifiers/" xmlns:bqmodel="http://biomodels.net/model-qualifiers/">
            <rdf:Description rdf:about="#meta_M_MNXM19908_i">
              <bqbiol:is>
                <rdf:Bag>
                  <rdf:li rdf:resource="https://identifiers.org/biocyc/Nitroaromatic-Red-Compounds"/>
                  <rdf:li rdf:resource="https://identifiers.org/metanetx.chemical/MNXM19908"/>
                </rdf:Bag>
              </bqbiol:is>
            </rdf:Description>
          </rdf:RDF>
        </annotation>
      </species>
      <species metaid="meta_M_MetaCyc_GJTG_4340_MONOMER_i" sboTerm="SBO:0000247" id="M_MetaCyc_GJTG_4340_MONOMER_i" name="GJTG-4340-MONOMER" compartment="i" hasOnlySubstanceUnits="false" boundaryCondition="false" constant="false">
        <annotation>
          <rdf:RDF xmlns:rdf="http://www.w3.org/1999/02/22-rdf-syntax-ns#" xmlns:dcterms="http://purl.org/dc/terms/" xmlns:vCard="http://www.w3.org/2001/vcard-rdf/3.0#" xmlns:vCard4="http://www.w3.org/2006/vcard/ns#" xmlns:bqbiol="http://biomodels.net/biology-qualifiers/" xmlns:bqmodel="http://biomodels.net/model-qualifiers/">
            <rdf:Description rdf:about="#meta_M_MetaCyc_GJTG_4340_MONOMER_i">
              <bqbiol:is>
                <rdf:Bag>
                  <rdf:li rdf:resource="https://identifiers.org/biomodels.sbo/SBO:0000252"/>
                </rdf:Bag>
              </bqbiol:is>
            </rdf:Description>
          </rdf:RDF>
        </annotation>
      </species>
      <species metaid="meta_M_MNXM19341_i" sboTerm="SBO:0000247" id="M_MNXM19341_i" name="a 5,10-methylene-tetrahydrofolate" compartment="i" hasOnlySubstanceUnits="false" boundaryCondition="false" constant="false" fbc:chemicalFormula="C20H21N7O5">
        <notes>
          <html xmlns="http://www.w3.org/1999/xhtml">
            <p>METACYC: METHYLENE-THF-GLU-N</p>
            <p>MXNREF: MNXM19341</p>
            <p>SMILES: NC1=NC(=O)C2=C(NC[C@@H]3CN(CN23)C2=CC=C(C=C2)C(=O)N[C@@H](CCC([*])=O)C([O-])=O)N1</p>
          </html>
        </notes>
        <annotation>
          <rdf:RDF xmlns:rdf="http://www.w3.org/1999/02/22-rdf-syntax-ns#" xmlns:dcterms="http://purl.org/dc/terms/" xmlns:vCard="http://www.w3.org/2001/vcard-rdf/3.0#" xmlns:vCard4="http://www.w3.org/2006/vcard/ns#" xmlns:bqbiol="http://biomodels.net/biology-qualifiers/" xmlns:bqmodel="http://biomodels.net/model-qualifiers/">
            <rdf:Description rdf:about="#meta_M_MNXM19341_i">
              <bqbiol:is>
                <rdf:Bag>
                  <rdf:li rdf:resource="https://identifiers.org/biocyc/METHYLENE-THF-GLU-N"/>
                  <rdf:li rdf:resource="https://identifiers.org/metanetx.chemical/MNXM19341"/>
                </rdf:Bag>
              </bqbiol:is>
            </rdf:Description>
          </rdf:RDF>
        </annotation>
      </species>
      <species metaid="meta_M_MNXM9152_i" sboTerm="SBO:0000247" id="M_MNXM9152_i" name="a thiocarboxy-adenylated-[ThiS-Protein]" compartment="i" hasOnlySubstanceUnits="false" boundaryCondition="false" constant="false" fbc:chemicalFormula="C4H7N2O2S">
        <notes>
          <html xmlns="http://www.w3.org/1999/xhtml">
            <p>METACYC: Thiocarboxyadenylated-ThiS-Proteins</p>
            <p>MXNREF: MNXM9152</p>
          </html>
        </notes>
        <annotation>
          <rdf:RDF xmlns:rdf="http://www.w3.org/1999/02/22-rdf-syntax-ns#" xmlns:dcterms="http://purl.org/dc/terms/" xmlns:vCard="http://www.w3.org/2001/vcard-rdf/3.0#" xmlns:vCard4="http://www.w3.org/2006/vcard/ns#" xmlns:bqbiol="http://biomodels.net/biology-qualifiers/" xmlns:bqmodel="http://biomodels.net/model-qualifiers/">
            <rdf:Description rdf:about="#meta_M_MNXM9152_i">
              <bqbiol:is>
                <rdf:Bag>
                  <rdf:li rdf:resource="https://identifiers.org/biocyc/Thiocarboxyadenylated-ThiS-Proteins"/>
                  <rdf:li rdf:resource="https://identifiers.org/metanetx.chemical/MNXM9152"/>
                </rdf:Bag>
              </bqbiol:is>
            </rdf:Description>
          </rdf:RDF>
        </annotation>
      </species>
      <species metaid="meta_M_MNXM8251_i" sboTerm="SBO:0000247" id="M_MNXM8251_i" name="a carboxy-adenylated-[ThiS sulfur-carrier protein]" compartment="i" hasOnlySubstanceUnits="false" boundaryCondition="false" constant="false" fbc:chemicalFormula="C14H18N7O9P">
        <notes>
          <html xmlns="http://www.w3.org/1999/xhtml">
            <p>METACYC: Adenylated-ThiS-Proteins</p>
            <p>MXNREF: MNXM8251</p>
          </html>
        </notes>
        <annotation>
          <rdf:RDF xmlns:rdf="http://www.w3.org/1999/02/22-rdf-syntax-ns#" xmlns:dcterms="http://purl.org/dc/terms/" xmlns:vCard="http://www.w3.org/2001/vcard-rdf/3.0#" xmlns:vCard4="http://www.w3.org/2006/vcard/ns#" xmlns:bqbiol="http://biomodels.net/biology-qualifiers/" xmlns:bqmodel="http://biomodels.net/model-qualifiers/">
            <rdf:Description rdf:about="#meta_M_MNXM8251_i">
              <bqbiol:is>
                <rdf:Bag>
                  <rdf:li rdf:resource="https://identifiers.org/biocyc/Adenylated-ThiS-Proteins"/>
                  <rdf:li rdf:resource="https://identifiers.org/metanetx.chemical/MNXM8251"/>
                </rdf:Bag>
              </bqbiol:is>
            </rdf:Description>
          </rdf:RDF>
        </annotation>
      </species>
      <species metaid="meta_M_MetaCyc_GJTG_4237_MONOMER_i" sboTerm="SBO:0000247" id="M_MetaCyc_GJTG_4237_MONOMER_i" name="GJTG-4237-MONOMER" compartment="i" hasOnlySubstanceUnits="false" boundaryCondition="false" constant="false">
        <annotation>
          <rdf:RDF xmlns:rdf="http://www.w3.org/1999/02/22-rdf-syntax-ns#" xmlns:dcterms="http://purl.org/dc/terms/" xmlns:vCard="http://www.w3.org/2001/vcard-rdf/3.0#" xmlns:vCard4="http://www.w3.org/2006/vcard/ns#" xmlns:bqbiol="http://biomodels.net/biology-qualifiers/" xmlns:bqmodel="http://biomodels.net/model-qualifiers/">
            <rdf:Description rdf:about="#meta_M_MetaCyc_GJTG_4237_MONOMER_i">
              <bqbiol:is>
                <rdf:Bag>
                  <rdf:li rdf:resource="https://identifiers.org/biomodels.sbo/SBO:0000252"/>
                </rdf:Bag>
              </bqbiol:is>
            </rdf:Description>
          </rdf:RDF>
        </annotation>
      </species>
      <species metaid="meta_M_MetaCyc_GJTG_3320_MONOMER_i" sboTerm="SBO:0000247" id="M_MetaCyc_GJTG_3320_MONOMER_i" name="GJTG-3320-MONOMER" compartment="i" hasOnlySubstanceUnits="false" boundaryCondition="false" constant="false">
        <annotation>
          <rdf:RDF xmlns:rdf="http://www.w3.org/1999/02/22-rdf-syntax-ns#" xmlns:dcterms="http://purl.org/dc/terms/" xmlns:vCard="http://www.w3.org/2001/vcard-rdf/3.0#" xmlns:vCard4="http://www.w3.org/2006/vcard/ns#" xmlns:bqbiol="http://biomodels.net/biology-qualifiers/" xmlns:bqmodel="http://biomodels.net/model-qualifiers/">
            <rdf:Description rdf:about="#meta_M_MetaCyc_GJTG_3320_MONOMER_i">
              <bqbiol:is>
                <rdf:Bag>
                  <rdf:li rdf:resource="https://identifiers.org/biomodels.sbo/SBO:0000252"/>
                </rdf:Bag>
              </bqbiol:is>
            </rdf:Description>
          </rdf:RDF>
        </annotation>
      </species>
      <species metaid="meta_M_MNXM4961_i" sboTerm="SBO:0000247" id="M_MNXM4961_i" name="2-(2-carboxy-4-methylthiazol-5-yl)ethyl phosphate" compartment="i" hasOnlySubstanceUnits="false" boundaryCondition="false" constant="false" fbc:charge="-3" fbc:chemicalFormula="C7H7NO6PS">
        <notes>
          <html xmlns="http://www.w3.org/1999/xhtml">
            <p>CHARGE: -3</p>
            <p>CHEBI: 62890, 62912</p>
            <p>FORMULA: C7H7NO6PS</p>
            <p>INCHI: InChI=1S/C7H10NO6PS/c1-4-5(2-3-14-15(11,12)13)16-6(8-4)7(9)10/h2-3H2,1H3,(H,9,10)(H2,11,12,13)/p-3</p>
            <p>KEGG: C20247</p>
            <p>METACYC: CPD-13576</p>
            <p>MXNREF: MNXM4961</p>
            <p>SMILES: CC1=C(CCOP([O-])([O-])=O)SC(=N1)C([O-])=O</p>
          </html>
        </notes>
        <annotation>
          <rdf:RDF xmlns:rdf="http://www.w3.org/1999/02/22-rdf-syntax-ns#" xmlns:dcterms="http://purl.org/dc/terms/" xmlns:vCard="http://www.w3.org/2001/vcard-rdf/3.0#" xmlns:vCard4="http://www.w3.org/2006/vcard/ns#" xmlns:bqbiol="http://biomodels.net/biology-qualifiers/" xmlns:bqmodel="http://biomodels.net/model-qualifiers/">
            <rdf:Description rdf:about="#meta_M_MNXM4961_i">
              <bqbiol:is>
                <rdf:Bag>
                  <rdf:li rdf:resource="https://identifiers.org/chebi/CHEBI:62890"/>
                  <rdf:li rdf:resource="https://identifiers.org/chebi/CHEBI:62912"/>
                  <rdf:li rdf:resource="https://identifiers.org/inchi/InChI=1S/C7H10NO6PS/c1-4-5(2-3-14-15(11,12)13)16-6(8-4)7(9)10/h2-3H2,1H3,(H,9,10)(H2,11,12,13)/p-3"/>
                  <rdf:li rdf:resource="https://identifiers.org/kegg.compound/C20247"/>
                  <rdf:li rdf:resource="https://identifiers.org/biocyc/CPD-13576"/>
                  <rdf:li rdf:resource="https://identifiers.org/metanetx.chemical/MNXM4961"/>
                </rdf:Bag>
              </bqbiol:is>
            </rdf:Description>
          </rdf:RDF>
        </annotation>
      </species>
      <species metaid="meta_M_MNXM2758_i" sboTerm="SBO:0000247" id="M_MNXM2758_i" name="(R,Z)- 2-(2-carboxy-4-methylthiazol-5(2H)-ylidene)ethyl phosphate" compartment="i" hasOnlySubstanceUnits="false" boundaryCondition="false" constant="false" fbc:charge="-3" fbc:chemicalFormula="C7H7NO6PS">
        <notes>
          <html xmlns="http://www.w3.org/1999/xhtml">
            <p>BRENDA: BG99724</p>
            <p>CHARGE: -3</p>
            <p>CHEBI: 52564, 58895, 62899</p>
            <p>FORMULA: C7H7NO6PS</p>
            <p>INCHI: InChI=1S/C7H10NO6PS/c1-4-5(2-3-14-15(11,12)13)16-6(8-4)7(9)10/h2,6H,3H2,1H3,(H,9,10)(H2,11,12,13)/p-3/b5-2-/t6-/m1/s1</p>
            <p>KEGG: C20246</p>
            <p>METACYC: CPD-13575</p>
            <p>MXNREF: MNXM2758</p>
            <p>SMILES: O=C([O-])[C@@H]1N=C(C)\C(=C\COP(=O)([O-])[O-])S1</p>
          </html>
        </notes>
        <annotation>
          <rdf:RDF xmlns:rdf="http://www.w3.org/1999/02/22-rdf-syntax-ns#" xmlns:dcterms="http://purl.org/dc/terms/" xmlns:vCard="http://www.w3.org/2001/vcard-rdf/3.0#" xmlns:vCard4="http://www.w3.org/2006/vcard/ns#" xmlns:bqbiol="http://biomodels.net/biology-qualifiers/" xmlns:bqmodel="http://biomodels.net/model-qualifiers/">
            <rdf:Description rdf:about="#meta_M_MNXM2758_i">
              <bqbiol:is>
                <rdf:Bag>
                  <rdf:li rdf:resource="https://identifiers.org/chebi/CHEBI:52564"/>
                  <rdf:li rdf:resource="https://identifiers.org/chebi/CHEBI:58895"/>
                  <rdf:li rdf:resource="https://identifiers.org/chebi/CHEBI:62899"/>
                  <rdf:li rdf:resource="https://identifiers.org/inchi/InChI=1S/C7H10NO6PS/c1-4-5(2-3-14-15(11,12)13)16-6(8-4)7(9)10/h2,6H,3H2,1H3,(H,9,10)(H2,11,12,13)/p-3/b5-2-/t6-/m1/s1"/>
                  <rdf:li rdf:resource="https://identifiers.org/kegg.compound/C20246"/>
                  <rdf:li rdf:resource="https://identifiers.org/biocyc/CPD-13575"/>
                  <rdf:li rdf:resource="https://identifiers.org/metanetx.chemical/MNXM2758"/>
                </rdf:Bag>
              </bqbiol:is>
            </rdf:Description>
          </rdf:RDF>
        </annotation>
      </species>
      <species metaid="meta_M_MetaCyc_GJTG_426_MONOMER_i" sboTerm="SBO:0000247" id="M_MetaCyc_GJTG_426_MONOMER_i" name="GJTG-426-MONOMER" compartment="i" hasOnlySubstanceUnits="false" boundaryCondition="false" constant="false">
        <annotation>
          <rdf:RDF xmlns:rdf="http://www.w3.org/1999/02/22-rdf-syntax-ns#" xmlns:dcterms="http://purl.org/dc/terms/" xmlns:vCard="http://www.w3.org/2001/vcard-rdf/3.0#" xmlns:vCard4="http://www.w3.org/2006/vcard/ns#" xmlns:bqbiol="http://biomodels.net/biology-qualifiers/" xmlns:bqmodel="http://biomodels.net/model-qualifiers/">
            <rdf:Description rdf:about="#meta_M_MetaCyc_GJTG_426_MONOMER_i">
              <bqbiol:is>
                <rdf:Bag>
                  <rdf:li rdf:resource="https://identifiers.org/biomodels.sbo/SBO:0000252"/>
                </rdf:Bag>
              </bqbiol:is>
            </rdf:Description>
          </rdf:RDF>
        </annotation>
      </species>
      <species metaid="meta_M_MetaCyc_GJTG_1081_MONOMER_i" sboTerm="SBO:0000247" id="M_MetaCyc_GJTG_1081_MONOMER_i" name="GJTG-1081-MONOMER" compartment="i" hasOnlySubstanceUnits="false" boundaryCondition="false" constant="false">
        <annotation>
          <rdf:RDF xmlns:rdf="http://www.w3.org/1999/02/22-rdf-syntax-ns#" xmlns:dcterms="http://purl.org/dc/terms/" xmlns:vCard="http://www.w3.org/2001/vcard-rdf/3.0#" xmlns:vCard4="http://www.w3.org/2006/vcard/ns#" xmlns:bqbiol="http://biomodels.net/biology-qualifiers/" xmlns:bqmodel="http://biomodels.net/model-qualifiers/">
            <rdf:Description rdf:about="#meta_M_MetaCyc_GJTG_1081_MONOMER_i">
              <bqbiol:is>
                <rdf:Bag>
                  <rdf:li rdf:resource="https://identifiers.org/biomodels.sbo/SBO:0000252"/>
                </rdf:Bag>
              </bqbiol:is>
            </rdf:Description>
          </rdf:RDF>
        </annotation>
      </species>
      <species metaid="meta_M_MetaCyc_GJTG_1366_MONOMER_i" sboTerm="SBO:0000247" id="M_MetaCyc_GJTG_1366_MONOMER_i" name="GJTG-1366-MONOMER" compartment="i" hasOnlySubstanceUnits="false" boundaryCondition="false" constant="false">
        <annotation>
          <rdf:RDF xmlns:rdf="http://www.w3.org/1999/02/22-rdf-syntax-ns#" xmlns:dcterms="http://purl.org/dc/terms/" xmlns:vCard="http://www.w3.org/2001/vcard-rdf/3.0#" xmlns:vCard4="http://www.w3.org/2006/vcard/ns#" xmlns:bqbiol="http://biomodels.net/biology-qualifiers/" xmlns:bqmodel="http://biomodels.net/model-qualifiers/">
            <rdf:Description rdf:about="#meta_M_MetaCyc_GJTG_1366_MONOMER_i">
              <bqbiol:is>
                <rdf:Bag>
                  <rdf:li rdf:resource="https://identifiers.org/biomodels.sbo/SBO:0000252"/>
                </rdf:Bag>
              </bqbiol:is>
            </rdf:Description>
          </rdf:RDF>
        </annotation>
      </species>
      <species metaid="meta_M_MetaCyc_GJTG_4327_MONOMER_i" sboTerm="SBO:0000247" id="M_MetaCyc_GJTG_4327_MONOMER_i" name="GJTG-4327-MONOMER" compartment="i" hasOnlySubstanceUnits="false" boundaryCondition="false" constant="false">
        <annotation>
          <rdf:RDF xmlns:rdf="http://www.w3.org/1999/02/22-rdf-syntax-ns#" xmlns:dcterms="http://purl.org/dc/terms/" xmlns:vCard="http://www.w3.org/2001/vcard-rdf/3.0#" xmlns:vCard4="http://www.w3.org/2006/vcard/ns#" xmlns:bqbiol="http://biomodels.net/biology-qualifiers/" xmlns:bqmodel="http://biomodels.net/model-qualifiers/">
            <rdf:Description rdf:about="#meta_M_MetaCyc_GJTG_4327_MONOMER_i">
              <bqbiol:is>
                <rdf:Bag>
                  <rdf:li rdf:resource="https://identifiers.org/biomodels.sbo/SBO:0000252"/>
                </rdf:Bag>
              </bqbiol:is>
            </rdf:Description>
          </rdf:RDF>
        </annotation>
      </species>
      <species metaid="meta_M_MNXM828_i" sboTerm="SBO:0000247" id="M_MNXM828_i" name="4-methylphenol" compartment="i" hasOnlySubstanceUnits="false" boundaryCondition="false" constant="false" fbc:charge="0" fbc:chemicalFormula="C7H8O">
        <notes>
          <html xmlns="http://www.w3.org/1999/xhtml">
            <p>BRENDA: BG175, BG25242</p>
            <p>CHARGE: 0</p>
            <p>CHEBI: 17847, 1816, 11981, 20352, 44726</p>
            <p>FORMULA: C7H8O</p>
            <p>HMDB: HMDB01858, HMDB13762</p>
            <p>INCHI: InChI=1S/C7H8O/c1-6-2-4-7(8)5-3-6/h2-5,8H,1H3</p>
            <p>KEGG: C01468</p>
            <p>METACYC: CPD-108</p>
            <p>MXNREF: MNXM828</p>
            <p>SEED: cpd01042</p>
            <p>SMILES: CC1=CC=C(O)C=C1</p>
          </html>
        </notes>
        <annotation>
          <rdf:RDF xmlns:rdf="http://www.w3.org/1999/02/22-rdf-syntax-ns#" xmlns:dcterms="http://purl.org/dc/terms/" xmlns:vCard="http://www.w3.org/2001/vcard-rdf/3.0#" xmlns:vCard4="http://www.w3.org/2006/vcard/ns#" xmlns:bqbiol="http://biomodels.net/biology-qualifiers/" xmlns:bqmodel="http://biomodels.net/model-qualifiers/">
            <rdf:Description rdf:about="#meta_M_MNXM828_i">
              <bqbiol:is>
                <rdf:Bag>
                  <rdf:li rdf:resource="https://identifiers.org/chebi/CHEBI:17847"/>
                  <rdf:li rdf:resource="https://identifiers.org/chebi/CHEBI:1816"/>
                  <rdf:li rdf:resource="https://identifiers.org/chebi/CHEBI:11981"/>
                  <rdf:li rdf:resource="https://identifiers.org/chebi/CHEBI:20352"/>
                  <rdf:li rdf:resource="https://identifiers.org/chebi/CHEBI:44726"/>
                  <rdf:li rdf:resource="https://identifiers.org/hmdb/HMDB01858"/>
                  <rdf:li rdf:resource="https://identifiers.org/hmdb/HMDB13762"/>
                  <rdf:li rdf:resource="https://identifiers.org/inchi/InChI=1S/C7H8O/c1-6-2-4-7(8)5-3-6/h2-5,8H,1H3"/>
                  <rdf:li rdf:resource="https://identifiers.org/kegg.compound/C01468"/>
                  <rdf:li rdf:resource="https://identifiers.org/biocyc/CPD-108"/>
                  <rdf:li rdf:resource="https://identifiers.org/metanetx.chemical/MNXM828"/>
                  <rdf:li rdf:resource="https://identifiers.org/seed.compound/cpd01042"/>
                </rdf:Bag>
              </bqbiol:is>
            </rdf:Description>
          </rdf:RDF>
        </annotation>
      </species>
      <species metaid="meta_M_MNXM13028_i" sboTerm="SBO:0000247" id="M_MNXM13028_i" name="a ThiS sulfur-carrier protein" compartment="i" hasOnlySubstanceUnits="false" boundaryCondition="false" constant="false" fbc:chemicalFormula="C4H6N2O3">
        <notes>
          <html xmlns="http://www.w3.org/1999/xhtml">
            <p>METACYC: Thi-S</p>
            <p>MXNREF: MNXM13028</p>
          </html>
        </notes>
        <annotation>
          <rdf:RDF xmlns:rdf="http://www.w3.org/1999/02/22-rdf-syntax-ns#" xmlns:dcterms="http://purl.org/dc/terms/" xmlns:vCard="http://www.w3.org/2001/vcard-rdf/3.0#" xmlns:vCard4="http://www.w3.org/2006/vcard/ns#" xmlns:bqbiol="http://biomodels.net/biology-qualifiers/" xmlns:bqmodel="http://biomodels.net/model-qualifiers/">
            <rdf:Description rdf:about="#meta_M_MNXM13028_i">
              <bqbiol:is>
                <rdf:Bag>
                  <rdf:li rdf:resource="https://identifiers.org/biocyc/Thi-S"/>
                  <rdf:li rdf:resource="https://identifiers.org/metanetx.chemical/MNXM13028"/>
                </rdf:Bag>
              </bqbiol:is>
            </rdf:Description>
          </rdf:RDF>
        </annotation>
      </species>
      <species metaid="meta_M_MNXM12970_i" sboTerm="SBO:0000247" id="M_MNXM12970_i" name="a ThiI sulfur-carrier protein" compartment="i" hasOnlySubstanceUnits="false" boundaryCondition="false" constant="false" fbc:chemicalFormula="C3H5NOS">
        <notes>
          <html xmlns="http://www.w3.org/1999/xhtml">
            <p>METACYC: Sulfur-Carrier-Proteins-ThiI</p>
            <p>MXNREF: MNXM12970</p>
          </html>
        </notes>
        <annotation>
          <rdf:RDF xmlns:rdf="http://www.w3.org/1999/02/22-rdf-syntax-ns#" xmlns:dcterms="http://purl.org/dc/terms/" xmlns:vCard="http://www.w3.org/2001/vcard-rdf/3.0#" xmlns:vCard4="http://www.w3.org/2006/vcard/ns#" xmlns:bqbiol="http://biomodels.net/biology-qualifiers/" xmlns:bqmodel="http://biomodels.net/model-qualifiers/">
            <rdf:Description rdf:about="#meta_M_MNXM12970_i">
              <bqbiol:is>
                <rdf:Bag>
                  <rdf:li rdf:resource="https://identifiers.org/biocyc/Sulfur-Carrier-Proteins-ThiI"/>
                  <rdf:li rdf:resource="https://identifiers.org/metanetx.chemical/MNXM12970"/>
                </rdf:Bag>
              </bqbiol:is>
            </rdf:Description>
          </rdf:RDF>
        </annotation>
      </species>
      <species metaid="meta_M_MetaCyc_GJTG_3508_MONOMER_i" sboTerm="SBO:0000247" id="M_MetaCyc_GJTG_3508_MONOMER_i" name="GJTG-3508-MONOMER" compartment="i" hasOnlySubstanceUnits="false" boundaryCondition="false" constant="false">
        <annotation>
          <rdf:RDF xmlns:rdf="http://www.w3.org/1999/02/22-rdf-syntax-ns#" xmlns:dcterms="http://purl.org/dc/terms/" xmlns:vCard="http://www.w3.org/2001/vcard-rdf/3.0#" xmlns:vCard4="http://www.w3.org/2006/vcard/ns#" xmlns:bqbiol="http://biomodels.net/biology-qualifiers/" xmlns:bqmodel="http://biomodels.net/model-qualifiers/">
            <rdf:Description rdf:about="#meta_M_MetaCyc_GJTG_3508_MONOMER_i">
              <bqbiol:is>
                <rdf:Bag>
                  <rdf:li rdf:resource="https://identifiers.org/biomodels.sbo/SBO:0000252"/>
                </rdf:Bag>
              </bqbiol:is>
            </rdf:Description>
          </rdf:RDF>
        </annotation>
      </species>
      <species metaid="meta_M_MetaCyc_GJTG_3958_MONOMER_i" sboTerm="SBO:0000247" id="M_MetaCyc_GJTG_3958_MONOMER_i" name="GJTG-3958-MONOMER" compartment="i" hasOnlySubstanceUnits="false" boundaryCondition="false" constant="false">
        <annotation>
          <rdf:RDF xmlns:rdf="http://www.w3.org/1999/02/22-rdf-syntax-ns#" xmlns:dcterms="http://purl.org/dc/terms/" xmlns:vCard="http://www.w3.org/2001/vcard-rdf/3.0#" xmlns:vCard4="http://www.w3.org/2006/vcard/ns#" xmlns:bqbiol="http://biomodels.net/biology-qualifiers/" xmlns:bqmodel="http://biomodels.net/model-qualifiers/">
            <rdf:Description rdf:about="#meta_M_MetaCyc_GJTG_3958_MONOMER_i">
              <bqbiol:is>
                <rdf:Bag>
                  <rdf:li rdf:resource="https://identifiers.org/biomodels.sbo/SBO:0000252"/>
                </rdf:Bag>
              </bqbiol:is>
            </rdf:Description>
          </rdf:RDF>
        </annotation>
      </species>
      <species metaid="meta_M_MetaCyc_GJTG_3979_MONOMER_i" sboTerm="SBO:0000247" id="M_MetaCyc_GJTG_3979_MONOMER_i" name="GJTG-3979-MONOMER" compartment="i" hasOnlySubstanceUnits="false" boundaryCondition="false" constant="false">
        <annotation>
          <rdf:RDF xmlns:rdf="http://www.w3.org/1999/02/22-rdf-syntax-ns#" xmlns:dcterms="http://purl.org/dc/terms/" xmlns:vCard="http://www.w3.org/2001/vcard-rdf/3.0#" xmlns:vCard4="http://www.w3.org/2006/vcard/ns#" xmlns:bqbiol="http://biomodels.net/biology-qualifiers/" xmlns:bqmodel="http://biomodels.net/model-qualifiers/">
            <rdf:Description rdf:about="#meta_M_MetaCyc_GJTG_3979_MONOMER_i">
              <bqbiol:is>
                <rdf:Bag>
                  <rdf:li rdf:resource="https://identifiers.org/biomodels.sbo/SBO:0000252"/>
                </rdf:Bag>
              </bqbiol:is>
            </rdf:Description>
          </rdf:RDF>
        </annotation>
      </species>
      <species metaid="meta_M_MetaCyc_GJTG_1614_MONOMER_i" sboTerm="SBO:0000247" id="M_MetaCyc_GJTG_1614_MONOMER_i" name="GJTG-1614-MONOMER" compartment="i" hasOnlySubstanceUnits="false" boundaryCondition="false" constant="false">
        <annotation>
          <rdf:RDF xmlns:rdf="http://www.w3.org/1999/02/22-rdf-syntax-ns#" xmlns:dcterms="http://purl.org/dc/terms/" xmlns:vCard="http://www.w3.org/2001/vcard-rdf/3.0#" xmlns:vCard4="http://www.w3.org/2006/vcard/ns#" xmlns:bqbiol="http://biomodels.net/biology-qualifiers/" xmlns:bqmodel="http://biomodels.net/model-qualifiers/">
            <rdf:Description rdf:about="#meta_M_MetaCyc_GJTG_1614_MONOMER_i">
              <bqbiol:is>
                <rdf:Bag>
                  <rdf:li rdf:resource="https://identifiers.org/biomodels.sbo/SBO:0000252"/>
                </rdf:Bag>
              </bqbiol:is>
            </rdf:Description>
          </rdf:RDF>
        </annotation>
      </species>
      <species metaid="meta_M_MetaCyc_GJTG_2658_MONOMER_i" sboTerm="SBO:0000247" id="M_MetaCyc_GJTG_2658_MONOMER_i" name="GJTG-2658-MONOMER" compartment="i" hasOnlySubstanceUnits="false" boundaryCondition="false" constant="false">
        <annotation>
          <rdf:RDF xmlns:rdf="http://www.w3.org/1999/02/22-rdf-syntax-ns#" xmlns:dcterms="http://purl.org/dc/terms/" xmlns:vCard="http://www.w3.org/2001/vcard-rdf/3.0#" xmlns:vCard4="http://www.w3.org/2006/vcard/ns#" xmlns:bqbiol="http://biomodels.net/biology-qualifiers/" xmlns:bqmodel="http://biomodels.net/model-qualifiers/">
            <rdf:Description rdf:about="#meta_M_MetaCyc_GJTG_2658_MONOMER_i">
              <bqbiol:is>
                <rdf:Bag>
                  <rdf:li rdf:resource="https://identifiers.org/biomodels.sbo/SBO:0000252"/>
                </rdf:Bag>
              </bqbiol:is>
            </rdf:Description>
          </rdf:RDF>
        </annotation>
      </species>
      <species metaid="meta_M_MetaCyc_GJTG_3319_MONOMER_i" sboTerm="SBO:0000247" id="M_MetaCyc_GJTG_3319_MONOMER_i" name="GJTG-3319-MONOMER" compartment="i" hasOnlySubstanceUnits="false" boundaryCondition="false" constant="false">
        <annotation>
          <rdf:RDF xmlns:rdf="http://www.w3.org/1999/02/22-rdf-syntax-ns#" xmlns:dcterms="http://purl.org/dc/terms/" xmlns:vCard="http://www.w3.org/2001/vcard-rdf/3.0#" xmlns:vCard4="http://www.w3.org/2006/vcard/ns#" xmlns:bqbiol="http://biomodels.net/biology-qualifiers/" xmlns:bqmodel="http://biomodels.net/model-qualifiers/">
            <rdf:Description rdf:about="#meta_M_MetaCyc_GJTG_3319_MONOMER_i">
              <bqbiol:is>
                <rdf:Bag>
                  <rdf:li rdf:resource="https://identifiers.org/biomodels.sbo/SBO:0000252"/>
                </rdf:Bag>
              </bqbiol:is>
            </rdf:Description>
          </rdf:RDF>
        </annotation>
      </species>
      <species metaid="meta_M_MNXM2838_i" sboTerm="SBO:0000247" id="M_MNXM2838_i" name="MoO2-molybdopterin cofactor" compartment="i" hasOnlySubstanceUnits="false" boundaryCondition="false" constant="false" fbc:charge="-2" fbc:chemicalFormula="C10H10MoN5O8PS2">
        <notes>
          <html xmlns="http://www.w3.org/1999/xhtml">
            <p>CHARGE: -2</p>
            <p>CHEBI: 71302, 71306</p>
            <p>FORMULA: C10H10MoN5O8PS2</p>
            <p>HMDB: HMDB02206</p>
            <p>INCHI: InChI=1S/C10H14N5O6PS2.Mo.2O/c11-10-14-7-4(8(16)15-10)12-3-6(24)5(23)2(21-9(3)13-7)1-20-22(17,18)19;;;/h2-3,9,12,23-24H,1H2,(H2,17,18,19)(H4,11,13,14,15,16);;;/q;+2;;/p-4/t2-,3+,9-;;;/m1.../s1</p>
            <p>KEGG: C18237</p>
            <p>METACYC: CPD-8123</p>
            <p>MXNREF: MNXM2838</p>
            <p>SMILES: [H][C@]12NC3=C(N[C@@]1([H])C1=C(S[Mo](=O)(=O)S1)[C@@H](COP([O-])([O-])=O)O2)C(=O)NC(N)=N3</p>
          </html>
        </notes>
        <annotation>
          <rdf:RDF xmlns:rdf="http://www.w3.org/1999/02/22-rdf-syntax-ns#" xmlns:dcterms="http://purl.org/dc/terms/" xmlns:vCard="http://www.w3.org/2001/vcard-rdf/3.0#" xmlns:vCard4="http://www.w3.org/2006/vcard/ns#" xmlns:bqbiol="http://biomodels.net/biology-qualifiers/" xmlns:bqmodel="http://biomodels.net/model-qualifiers/">
            <rdf:Description rdf:about="#meta_M_MNXM2838_i">
              <bqbiol:is>
                <rdf:Bag>
                  <rdf:li rdf:resource="https://identifiers.org/chebi/CHEBI:71302"/>
                  <rdf:li rdf:resource="https://identifiers.org/chebi/CHEBI:71306"/>
                  <rdf:li rdf:resource="https://identifiers.org/hmdb/HMDB02206"/>
                  <rdf:li rdf:resource="https://identifiers.org/inchi/InChI=1S/C10H14N5O6PS2.Mo.2O/c11-10-14-7-4(8(16)15-10)12-3-6(24)5(23)2(21-9(3)13-7)1-20-22(17,18)19;;;/h2-3,9,12,23-24H,1H2,(H2,17,18,19)(H4,11,13,14,15,16);;;/q;+2;;/p-4/t2-,3+,9-;;;/m1.../s1"/>
                  <rdf:li rdf:resource="https://identifiers.org/kegg.compound/C18237"/>
                  <rdf:li rdf:resource="https://identifiers.org/biocyc/CPD-8123"/>
                  <rdf:li rdf:resource="https://identifiers.org/metanetx.chemical/MNXM2838"/>
                </rdf:Bag>
              </bqbiol:is>
            </rdf:Description>
          </rdf:RDF>
        </annotation>
      </species>
      <species metaid="meta_M_MNXM11740_i" sboTerm="SBO:0000247" id="M_MNXM11740_i" name="Mo(VI)-molybdopterin guanine dinucleotide" compartment="i" hasOnlySubstanceUnits="false" boundaryCondition="false" constant="false" fbc:charge="-2" fbc:chemicalFormula="C20H22MoN10O15P2S2">
        <notes>
          <html xmlns="http://www.w3.org/1999/xhtml">
            <p>CHARGE: -2</p>
            <p>CHEBI: 71310, 71343</p>
            <p>FORMULA: C20H22MoN10O15P2S2</p>
            <p>INCHI: InChI=1S/C20H26N10O13P2S2.Mo.2O/c21-19-26-13-7(15(33)28-19)24-6-12(47)11(46)5(41-17(6)25-13)2-40-45(37,38)43-44(35,36)39-1-4-9(31)10(32)18(42-4)30-3-23-8-14(30)27-20(22)29-16(8)34;;;/h3-6,9-10,17-18,24,31-32,46-47H,1-2H2,(H,35,36)(H,37,38)(H3,22,27,29,34)(H4,21,25,26,28,33);;;/q;+2;;/p-4/t4-,5-,6+,9-,10-,17-,18-;;;/m1.../s1</p>
            <p>METACYC: CPD-582</p>
            <p>MXNREF: MNXM11740</p>
            <p>SMILES: [H][C@]12NC3=C(N[C@@]1([H])C1=C(S[Mo](=O)(=O)S1)[C@@H](COP([O-])(=O)OP([O-])(=O)OC[C@H]1O[C@H]([C@H](O)[C@@H]1O)N1C=NC4=C1N=C(N)NC4=O)O2)C(=O)NC(N)=N3</p>
          </html>
        </notes>
        <annotation>
          <rdf:RDF xmlns:rdf="http://www.w3.org/1999/02/22-rdf-syntax-ns#" xmlns:dcterms="http://purl.org/dc/terms/" xmlns:vCard="http://www.w3.org/2001/vcard-rdf/3.0#" xmlns:vCard4="http://www.w3.org/2006/vcard/ns#" xmlns:bqbiol="http://biomodels.net/biology-qualifiers/" xmlns:bqmodel="http://biomodels.net/model-qualifiers/">
            <rdf:Description rdf:about="#meta_M_MNXM11740_i">
              <bqbiol:is>
                <rdf:Bag>
                  <rdf:li rdf:resource="https://identifiers.org/chebi/CHEBI:71310"/>
                  <rdf:li rdf:resource="https://identifiers.org/chebi/CHEBI:71343"/>
                  <rdf:li rdf:resource="https://identifiers.org/inchi/InChI=1S/C20H26N10O13P2S2.Mo.2O/c21-19-26-13-7(15(33)28-19)24-6-12(47)11(46)5(41-17(6)25-13)2-40-45(37,38)43-44(35,36)39-1-4-9(31)10(32)18(42-4)30-3-23-8-14(30)27-20(22)29-16(8)34;;;/h3-6,9-10,17-18,24,31-32,46-47H,1-2H2,(H,35,36)(H,37,38)(H3,22,27,29,34)(H4,21,25,26,28,33);;;/q;+2;;/p-4/t4-,5-,6+,9-,10-,17-,18-;;;/m1.../s1"/>
                  <rdf:li rdf:resource="https://identifiers.org/biocyc/CPD-582"/>
                  <rdf:li rdf:resource="https://identifiers.org/metanetx.chemical/MNXM11740"/>
                </rdf:Bag>
              </bqbiol:is>
            </rdf:Description>
          </rdf:RDF>
        </annotation>
      </species>
      <species metaid="meta_M_MetaCyc_GJTG_1609_MONOMER_i" sboTerm="SBO:0000247" id="M_MetaCyc_GJTG_1609_MONOMER_i" name="GJTG-1609-MONOMER" compartment="i" hasOnlySubstanceUnits="false" boundaryCondition="false" constant="false">
        <annotation>
          <rdf:RDF xmlns:rdf="http://www.w3.org/1999/02/22-rdf-syntax-ns#" xmlns:dcterms="http://purl.org/dc/terms/" xmlns:vCard="http://www.w3.org/2001/vcard-rdf/3.0#" xmlns:vCard4="http://www.w3.org/2006/vcard/ns#" xmlns:bqbiol="http://biomodels.net/biology-qualifiers/" xmlns:bqmodel="http://biomodels.net/model-qualifiers/">
            <rdf:Description rdf:about="#meta_M_MetaCyc_GJTG_1609_MONOMER_i">
              <bqbiol:is>
                <rdf:Bag>
                  <rdf:li rdf:resource="https://identifiers.org/biomodels.sbo/SBO:0000252"/>
                </rdf:Bag>
              </bqbiol:is>
            </rdf:Description>
          </rdf:RDF>
        </annotation>
      </species>
      <species metaid="meta_M_MetaCyc_GJTG_2657_MONOMER_i" sboTerm="SBO:0000247" id="M_MetaCyc_GJTG_2657_MONOMER_i" name="GJTG-2657-MONOMER" compartment="i" hasOnlySubstanceUnits="false" boundaryCondition="false" constant="false">
        <annotation>
          <rdf:RDF xmlns:rdf="http://www.w3.org/1999/02/22-rdf-syntax-ns#" xmlns:dcterms="http://purl.org/dc/terms/" xmlns:vCard="http://www.w3.org/2001/vcard-rdf/3.0#" xmlns:vCard4="http://www.w3.org/2006/vcard/ns#" xmlns:bqbiol="http://biomodels.net/biology-qualifiers/" xmlns:bqmodel="http://biomodels.net/model-qualifiers/">
            <rdf:Description rdf:about="#meta_M_MetaCyc_GJTG_2657_MONOMER_i">
              <bqbiol:is>
                <rdf:Bag>
                  <rdf:li rdf:resource="https://identifiers.org/biomodels.sbo/SBO:0000252"/>
                </rdf:Bag>
              </bqbiol:is>
            </rdf:Description>
          </rdf:RDF>
        </annotation>
      </species>
      <species metaid="meta_M_MetaCyc_GJTG_1606_MONOMER_i" sboTerm="SBO:0000247" id="M_MetaCyc_GJTG_1606_MONOMER_i" name="GJTG-1606-MONOMER" compartment="i" hasOnlySubstanceUnits="false" boundaryCondition="false" constant="false">
        <annotation>
          <rdf:RDF xmlns:rdf="http://www.w3.org/1999/02/22-rdf-syntax-ns#" xmlns:dcterms="http://purl.org/dc/terms/" xmlns:vCard="http://www.w3.org/2001/vcard-rdf/3.0#" xmlns:vCard4="http://www.w3.org/2006/vcard/ns#" xmlns:bqbiol="http://biomodels.net/biology-qualifiers/" xmlns:bqmodel="http://biomodels.net/model-qualifiers/">
            <rdf:Description rdf:about="#meta_M_MetaCyc_GJTG_1606_MONOMER_i">
              <bqbiol:is>
                <rdf:Bag>
                  <rdf:li rdf:resource="https://identifiers.org/biomodels.sbo/SBO:0000252"/>
                </rdf:Bag>
              </bqbiol:is>
            </rdf:Description>
          </rdf:RDF>
        </annotation>
      </species>
      <species metaid="meta_M_MetaCyc_GJTG_3308_MONOMER_i" sboTerm="SBO:0000247" id="M_MetaCyc_GJTG_3308_MONOMER_i" name="GJTG-3308-MONOMER" compartment="i" hasOnlySubstanceUnits="false" boundaryCondition="false" constant="false">
        <annotation>
          <rdf:RDF xmlns:rdf="http://www.w3.org/1999/02/22-rdf-syntax-ns#" xmlns:dcterms="http://purl.org/dc/terms/" xmlns:vCard="http://www.w3.org/2001/vcard-rdf/3.0#" xmlns:vCard4="http://www.w3.org/2006/vcard/ns#" xmlns:bqbiol="http://biomodels.net/biology-qualifiers/" xmlns:bqmodel="http://biomodels.net/model-qualifiers/">
            <rdf:Description rdf:about="#meta_M_MetaCyc_GJTG_3308_MONOMER_i">
              <bqbiol:is>
                <rdf:Bag>
                  <rdf:li rdf:resource="https://identifiers.org/biomodels.sbo/SBO:0000252"/>
                </rdf:Bag>
              </bqbiol:is>
            </rdf:Description>
          </rdf:RDF>
        </annotation>
      </species>
      <species metaid="meta_M_MNXM8977_i" sboTerm="SBO:0000247" id="M_MNXM8977_i" name="an oxidized plastocyanin" compartment="i" hasOnlySubstanceUnits="false" boundaryCondition="false" constant="false" fbc:chemicalFormula="Cu">
        <notes>
          <html xmlns="http://www.w3.org/1999/xhtml">
            <p>KEGG: C03162</p>
            <p>METACYC: Oxidized-Plastocyanins</p>
            <p>MXNREF: MNXM8977</p>
            <p>SEED: cpd12265</p>
          </html>
        </notes>
        <annotation>
          <rdf:RDF xmlns:rdf="http://www.w3.org/1999/02/22-rdf-syntax-ns#" xmlns:dcterms="http://purl.org/dc/terms/" xmlns:vCard="http://www.w3.org/2001/vcard-rdf/3.0#" xmlns:vCard4="http://www.w3.org/2006/vcard/ns#" xmlns:bqbiol="http://biomodels.net/biology-qualifiers/" xmlns:bqmodel="http://biomodels.net/model-qualifiers/">
            <rdf:Description rdf:about="#meta_M_MNXM8977_i">
              <bqbiol:is>
                <rdf:Bag>
                  <rdf:li rdf:resource="https://identifiers.org/kegg.compound/C03162"/>
                  <rdf:li rdf:resource="https://identifiers.org/biocyc/Oxidized-Plastocyanins"/>
                  <rdf:li rdf:resource="https://identifiers.org/metanetx.chemical/MNXM8977"/>
                  <rdf:li rdf:resource="https://identifiers.org/seed.compound/cpd12265"/>
                </rdf:Bag>
              </bqbiol:is>
            </rdf:Description>
          </rdf:RDF>
        </annotation>
      </species>
      <species metaid="meta_M_MNXM9034_i" sboTerm="SBO:0000247" id="M_MNXM9034_i" name="a reduced plastocyanin" compartment="i" hasOnlySubstanceUnits="false" boundaryCondition="false" constant="false" fbc:chemicalFormula="Cu">
        <notes>
          <html xmlns="http://www.w3.org/1999/xhtml">
            <p>KEGG: C03025</p>
            <p>METACYC: Plastocyanin-Reduced</p>
            <p>MXNREF: MNXM9034</p>
            <p>SEED: cpd12239</p>
          </html>
        </notes>
        <annotation>
          <rdf:RDF xmlns:rdf="http://www.w3.org/1999/02/22-rdf-syntax-ns#" xmlns:dcterms="http://purl.org/dc/terms/" xmlns:vCard="http://www.w3.org/2001/vcard-rdf/3.0#" xmlns:vCard4="http://www.w3.org/2006/vcard/ns#" xmlns:bqbiol="http://biomodels.net/biology-qualifiers/" xmlns:bqmodel="http://biomodels.net/model-qualifiers/">
            <rdf:Description rdf:about="#meta_M_MNXM9034_i">
              <bqbiol:is>
                <rdf:Bag>
                  <rdf:li rdf:resource="https://identifiers.org/kegg.compound/C03025"/>
                  <rdf:li rdf:resource="https://identifiers.org/biocyc/Plastocyanin-Reduced"/>
                  <rdf:li rdf:resource="https://identifiers.org/metanetx.chemical/MNXM9034"/>
                  <rdf:li rdf:resource="https://identifiers.org/seed.compound/cpd12239"/>
                </rdf:Bag>
              </bqbiol:is>
            </rdf:Description>
          </rdf:RDF>
        </annotation>
      </species>
      <species metaid="meta_M_MetaCyc_GJTG_1605_MONOMER_i" sboTerm="SBO:0000247" id="M_MetaCyc_GJTG_1605_MONOMER_i" name="GJTG-1605-MONOMER" compartment="i" hasOnlySubstanceUnits="false" boundaryCondition="false" constant="false">
        <annotation>
          <rdf:RDF xmlns:rdf="http://www.w3.org/1999/02/22-rdf-syntax-ns#" xmlns:dcterms="http://purl.org/dc/terms/" xmlns:vCard="http://www.w3.org/2001/vcard-rdf/3.0#" xmlns:vCard4="http://www.w3.org/2006/vcard/ns#" xmlns:bqbiol="http://biomodels.net/biology-qualifiers/" xmlns:bqmodel="http://biomodels.net/model-qualifiers/">
            <rdf:Description rdf:about="#meta_M_MetaCyc_GJTG_1605_MONOMER_i">
              <bqbiol:is>
                <rdf:Bag>
                  <rdf:li rdf:resource="https://identifiers.org/biomodels.sbo/SBO:0000252"/>
                </rdf:Bag>
              </bqbiol:is>
            </rdf:Description>
          </rdf:RDF>
        </annotation>
      </species>
      <species metaid="meta_M_MetaCyc_GJTG_3307_MONOMER_i" sboTerm="SBO:0000247" id="M_MetaCyc_GJTG_3307_MONOMER_i" name="GJTG-3307-MONOMER" compartment="i" hasOnlySubstanceUnits="false" boundaryCondition="false" constant="false">
        <annotation>
          <rdf:RDF xmlns:rdf="http://www.w3.org/1999/02/22-rdf-syntax-ns#" xmlns:dcterms="http://purl.org/dc/terms/" xmlns:vCard="http://www.w3.org/2001/vcard-rdf/3.0#" xmlns:vCard4="http://www.w3.org/2006/vcard/ns#" xmlns:bqbiol="http://biomodels.net/biology-qualifiers/" xmlns:bqmodel="http://biomodels.net/model-qualifiers/">
            <rdf:Description rdf:about="#meta_M_MetaCyc_GJTG_3307_MONOMER_i">
              <bqbiol:is>
                <rdf:Bag>
                  <rdf:li rdf:resource="https://identifiers.org/biomodels.sbo/SBO:0000252"/>
                </rdf:Bag>
              </bqbiol:is>
            </rdf:Description>
          </rdf:RDF>
        </annotation>
      </species>
      <species metaid="meta_M_MNXM91975_i" sboTerm="SBO:0000247" id="M_MNXM91975_i" name="3-Œ≤-hydroxyandrost-5-en-17-one 3-sulfate" compartment="i" hasOnlySubstanceUnits="false" boundaryCondition="false" constant="false" fbc:charge="-1" fbc:chemicalFormula="C19H29O5S">
        <notes>
          <html xmlns="http://www.w3.org/1999/xhtml">
            <p>BRENDA: BG61566</p>
            <p>CHARGE: -1</p>
            <p>FORMULA: C19H29O5S</p>
            <p>HMDB: HMDB13232</p>
            <p>INCHI: InChI=1S/C19H30O5S/c1-18-9-7-13(24-25(21,22)23)11-12(18)3-4-14-15-5-6-17(20)19(15,2)10-8-16(14)18/h12-16H,3-11H2,1-2H3,(H,21,22,23)/p-1/t12?,13-,14-,15-,16-,18-,19-/m0/s1</p>
            <p>METACYC: BETA-HYDROXYANDROST-5-EN-17-ONE-3-SULFAT</p>
            <p>MXNREF: MNXM91975</p>
            <p>SMILES: C[C@]12CC[C@H]3[C@@H](CCC4C[C@H](CC[C@]34C)OS([O-])(=O)=O)[C@@H]1CCC2=O</p>
          </html>
        </notes>
        <annotation>
          <rdf:RDF xmlns:rdf="http://www.w3.org/1999/02/22-rdf-syntax-ns#" xmlns:dcterms="http://purl.org/dc/terms/" xmlns:vCard="http://www.w3.org/2001/vcard-rdf/3.0#" xmlns:vCard4="http://www.w3.org/2006/vcard/ns#" xmlns:bqbiol="http://biomodels.net/biology-qualifiers/" xmlns:bqmodel="http://biomodels.net/model-qualifiers/">
            <rdf:Description rdf:about="#meta_M_MNXM91975_i">
              <bqbiol:is>
                <rdf:Bag>
                  <rdf:li rdf:resource="https://identifiers.org/hmdb/HMDB13232"/>
                  <rdf:li rdf:resource="https://identifiers.org/inchi/InChI=1S/C19H30O5S/c1-18-9-7-13(24-25(21,22)23)11-12(18)3-4-14-15-5-6-17(20)19(15,2)10-8-16(14)18/h12-16H,3-11H2,1-2H3,(H,21,22,23)/p-1/t12?,13-,14-,15-,16-,18-,19-/m0/s1"/>
                  <rdf:li rdf:resource="https://identifiers.org/biocyc/BETA-HYDROXYANDROST-5-EN-17-ONE-3-SULFAT"/>
                  <rdf:li rdf:resource="https://identifiers.org/metanetx.chemical/MNXM91975"/>
                </rdf:Bag>
              </bqbiol:is>
            </rdf:Description>
          </rdf:RDF>
        </annotation>
      </species>
      <species metaid="meta_M_MNXM6268_i" sboTerm="SBO:0000247" id="M_MNXM6268_i" name="ferrocytochrome b1" compartment="i" hasOnlySubstanceUnits="false" boundaryCondition="false" constant="false">
        <notes>
          <html xmlns="http://www.w3.org/1999/xhtml">
            <p>CHEBI: 16762, 5036, 14250</p>
            <p>KEGG: C00998</p>
            <p>METACYC: FERROCYTOCHROME-B1</p>
            <p>MXNREF: MNXM6268</p>
          </html>
        </notes>
        <annotation>
          <rdf:RDF xmlns:rdf="http://www.w3.org/1999/02/22-rdf-syntax-ns#" xmlns:dcterms="http://purl.org/dc/terms/" xmlns:vCard="http://www.w3.org/2001/vcard-rdf/3.0#" xmlns:vCard4="http://www.w3.org/2006/vcard/ns#" xmlns:bqbiol="http://biomodels.net/biology-qualifiers/" xmlns:bqmodel="http://biomodels.net/model-qualifiers/">
            <rdf:Description rdf:about="#meta_M_MNXM6268_i">
              <bqbiol:is>
                <rdf:Bag>
                  <rdf:li rdf:resource="https://identifiers.org/chebi/CHEBI:16762"/>
                  <rdf:li rdf:resource="https://identifiers.org/chebi/CHEBI:5036"/>
                  <rdf:li rdf:resource="https://identifiers.org/chebi/CHEBI:14250"/>
                  <rdf:li rdf:resource="https://identifiers.org/kegg.compound/C00998"/>
                  <rdf:li rdf:resource="https://identifiers.org/biocyc/FERROCYTOCHROME-B1"/>
                  <rdf:li rdf:resource="https://identifiers.org/metanetx.chemical/MNXM6268"/>
                </rdf:Bag>
              </bqbiol:is>
            </rdf:Description>
          </rdf:RDF>
        </annotation>
      </species>
      <species metaid="meta_M_MNXM6267_i" sboTerm="SBO:0000247" id="M_MNXM6267_i" name="ferricytochrome b1" compartment="i" hasOnlySubstanceUnits="false" boundaryCondition="false" constant="false">
        <notes>
          <html xmlns="http://www.w3.org/1999/xhtml">
            <p>CHEBI: 16748, 14244, 5024, 14237</p>
            <p>KEGG: C00995</p>
            <p>METACYC: FERRICYTOCHROME-B1</p>
            <p>MXNREF: MNXM6267</p>
          </html>
        </notes>
        <annotation>
          <rdf:RDF xmlns:rdf="http://www.w3.org/1999/02/22-rdf-syntax-ns#" xmlns:dcterms="http://purl.org/dc/terms/" xmlns:vCard="http://www.w3.org/2001/vcard-rdf/3.0#" xmlns:vCard4="http://www.w3.org/2006/vcard/ns#" xmlns:bqbiol="http://biomodels.net/biology-qualifiers/" xmlns:bqmodel="http://biomodels.net/model-qualifiers/">
            <rdf:Description rdf:about="#meta_M_MNXM6267_i">
              <bqbiol:is>
                <rdf:Bag>
                  <rdf:li rdf:resource="https://identifiers.org/chebi/CHEBI:16748"/>
                  <rdf:li rdf:resource="https://identifiers.org/chebi/CHEBI:14244"/>
                  <rdf:li rdf:resource="https://identifiers.org/chebi/CHEBI:5024"/>
                  <rdf:li rdf:resource="https://identifiers.org/chebi/CHEBI:14237"/>
                  <rdf:li rdf:resource="https://identifiers.org/kegg.compound/C00995"/>
                  <rdf:li rdf:resource="https://identifiers.org/biocyc/FERRICYTOCHROME-B1"/>
                  <rdf:li rdf:resource="https://identifiers.org/metanetx.chemical/MNXM6267"/>
                </rdf:Bag>
              </bqbiol:is>
            </rdf:Description>
          </rdf:RDF>
        </annotation>
      </species>
      <species metaid="meta_M_MetaCyc_GJTG_1001_MONOMER_i" sboTerm="SBO:0000247" id="M_MetaCyc_GJTG_1001_MONOMER_i" name="GJTG-1001-MONOMER" compartment="i" hasOnlySubstanceUnits="false" boundaryCondition="false" constant="false">
        <annotation>
          <rdf:RDF xmlns:rdf="http://www.w3.org/1999/02/22-rdf-syntax-ns#" xmlns:dcterms="http://purl.org/dc/terms/" xmlns:vCard="http://www.w3.org/2001/vcard-rdf/3.0#" xmlns:vCard4="http://www.w3.org/2006/vcard/ns#" xmlns:bqbiol="http://biomodels.net/biology-qualifiers/" xmlns:bqmodel="http://biomodels.net/model-qualifiers/">
            <rdf:Description rdf:about="#meta_M_MetaCyc_GJTG_1001_MONOMER_i">
              <bqbiol:is>
                <rdf:Bag>
                  <rdf:li rdf:resource="https://identifiers.org/biomodels.sbo/SBO:0000252"/>
                </rdf:Bag>
              </bqbiol:is>
            </rdf:Description>
          </rdf:RDF>
        </annotation>
      </species>
      <species metaid="meta_M_MetaCyc_GJTG_1604_MONOMER_i" sboTerm="SBO:0000247" id="M_MetaCyc_GJTG_1604_MONOMER_i" name="GJTG-1604-MONOMER" compartment="i" hasOnlySubstanceUnits="false" boundaryCondition="false" constant="false">
        <annotation>
          <rdf:RDF xmlns:rdf="http://www.w3.org/1999/02/22-rdf-syntax-ns#" xmlns:dcterms="http://purl.org/dc/terms/" xmlns:vCard="http://www.w3.org/2001/vcard-rdf/3.0#" xmlns:vCard4="http://www.w3.org/2006/vcard/ns#" xmlns:bqbiol="http://biomodels.net/biology-qualifiers/" xmlns:bqmodel="http://biomodels.net/model-qualifiers/">
            <rdf:Description rdf:about="#meta_M_MetaCyc_GJTG_1604_MONOMER_i">
              <bqbiol:is>
                <rdf:Bag>
                  <rdf:li rdf:resource="https://identifiers.org/biomodels.sbo/SBO:0000252"/>
                </rdf:Bag>
              </bqbiol:is>
            </rdf:Description>
          </rdf:RDF>
        </annotation>
      </species>
      <species metaid="meta_M_MNXM22231_i" sboTerm="SBO:0000247" id="M_MNXM22231_i" name="tRNA containing 5,6-dihydrouridine" compartment="i" hasOnlySubstanceUnits="false" boundaryCondition="false" constant="false" fbc:chemicalFormula="C9H12N2O12P2">
        <notes>
          <html xmlns="http://www.w3.org/1999/xhtml">
            <p>METACYC: tRNA-Dihydrouridines</p>
            <p>MXNREF: MNXM22231</p>
            <p>SMILES: O[C@@H]1[C@H](OP([O-])(=O)O*)[C@@H](COP([O-])(=O)O*)O[C@H]1N1CCC(=O)NC1=O</p>
          </html>
        </notes>
        <annotation>
          <rdf:RDF xmlns:rdf="http://www.w3.org/1999/02/22-rdf-syntax-ns#" xmlns:dcterms="http://purl.org/dc/terms/" xmlns:vCard="http://www.w3.org/2001/vcard-rdf/3.0#" xmlns:vCard4="http://www.w3.org/2006/vcard/ns#" xmlns:bqbiol="http://biomodels.net/biology-qualifiers/" xmlns:bqmodel="http://biomodels.net/model-qualifiers/">
            <rdf:Description rdf:about="#meta_M_MNXM22231_i">
              <bqbiol:is>
                <rdf:Bag>
                  <rdf:li rdf:resource="https://identifiers.org/biocyc/tRNA-Dihydrouridines"/>
                  <rdf:li rdf:resource="https://identifiers.org/metanetx.chemical/MNXM22231"/>
                </rdf:Bag>
              </bqbiol:is>
            </rdf:Description>
          </rdf:RDF>
        </annotation>
      </species>
      <species metaid="meta_M_MetaCyc_GJTG_757_MONOMER_i" sboTerm="SBO:0000247" id="M_MetaCyc_GJTG_757_MONOMER_i" name="GJTG-757-MONOMER" compartment="i" hasOnlySubstanceUnits="false" boundaryCondition="false" constant="false">
        <annotation>
          <rdf:RDF xmlns:rdf="http://www.w3.org/1999/02/22-rdf-syntax-ns#" xmlns:dcterms="http://purl.org/dc/terms/" xmlns:vCard="http://www.w3.org/2001/vcard-rdf/3.0#" xmlns:vCard4="http://www.w3.org/2006/vcard/ns#" xmlns:bqbiol="http://biomodels.net/biology-qualifiers/" xmlns:bqmodel="http://biomodels.net/model-qualifiers/">
            <rdf:Description rdf:about="#meta_M_MetaCyc_GJTG_757_MONOMER_i">
              <bqbiol:is>
                <rdf:Bag>
                  <rdf:li rdf:resource="https://identifiers.org/biomodels.sbo/SBO:0000252"/>
                </rdf:Bag>
              </bqbiol:is>
            </rdf:Description>
          </rdf:RDF>
        </annotation>
      </species>
      <species metaid="meta_M_MetaCyc_GJTG_3304_MONOMER_i" sboTerm="SBO:0000247" id="M_MetaCyc_GJTG_3304_MONOMER_i" name="GJTG-3304-MONOMER" compartment="i" hasOnlySubstanceUnits="false" boundaryCondition="false" constant="false">
        <annotation>
          <rdf:RDF xmlns:rdf="http://www.w3.org/1999/02/22-rdf-syntax-ns#" xmlns:dcterms="http://purl.org/dc/terms/" xmlns:vCard="http://www.w3.org/2001/vcard-rdf/3.0#" xmlns:vCard4="http://www.w3.org/2006/vcard/ns#" xmlns:bqbiol="http://biomodels.net/biology-qualifiers/" xmlns:bqmodel="http://biomodels.net/model-qualifiers/">
            <rdf:Description rdf:about="#meta_M_MetaCyc_GJTG_3304_MONOMER_i">
              <bqbiol:is>
                <rdf:Bag>
                  <rdf:li rdf:resource="https://identifiers.org/biomodels.sbo/SBO:0000252"/>
                </rdf:Bag>
              </bqbiol:is>
            </rdf:Description>
          </rdf:RDF>
        </annotation>
      </species>
      <species metaid="meta_M_MetaCyc_GJTG_4322_MONOMER_i" sboTerm="SBO:0000247" id="M_MetaCyc_GJTG_4322_MONOMER_i" name="GJTG-4322-MONOMER" compartment="i" hasOnlySubstanceUnits="false" boundaryCondition="false" constant="false">
        <annotation>
          <rdf:RDF xmlns:rdf="http://www.w3.org/1999/02/22-rdf-syntax-ns#" xmlns:dcterms="http://purl.org/dc/terms/" xmlns:vCard="http://www.w3.org/2001/vcard-rdf/3.0#" xmlns:vCard4="http://www.w3.org/2006/vcard/ns#" xmlns:bqbiol="http://biomodels.net/biology-qualifiers/" xmlns:bqmodel="http://biomodels.net/model-qualifiers/">
            <rdf:Description rdf:about="#meta_M_MetaCyc_GJTG_4322_MONOMER_i">
              <bqbiol:is>
                <rdf:Bag>
                  <rdf:li rdf:resource="https://identifiers.org/biomodels.sbo/SBO:0000252"/>
                </rdf:Bag>
              </bqbiol:is>
            </rdf:Description>
          </rdf:RDF>
        </annotation>
      </species>
      <species metaid="meta_M_MNXM1158_i" sboTerm="SBO:0000247" id="M_MNXM1158_i" name="sn-glycerol 1-phosphate(2-)" compartment="i" hasOnlySubstanceUnits="false" boundaryCondition="false" constant="false" fbc:charge="-2" fbc:chemicalFormula="C3H7O6P">
        <notes>
          <html xmlns="http://www.w3.org/1999/xhtml">
            <p>BRENDA: BG18113</p>
            <p>CHARGE: -2</p>
            <p>CHEBI: 16221, 26703, 5450, 26702, 39668, 12844, 57685</p>
            <p>FORMULA: C3H7O6P</p>
            <p>INCHI: InChI=1S/C3H9O6P/c4-1-3(5)2-9-10(6,7)8/h3-5H,1-2H2,(H2,6,7,8)/p-2/t3-/m0/s1</p>
            <p>KEGG: C00623</p>
            <p>METACYC: SN-GLYCEROL-1-PHOSPHATE</p>
            <p>MXNREF: MNXM1158</p>
            <p>SEED: cpd02037</p>
            <p>SMILES: OC[C@H](O)COP([O-])([O-])=O</p>
          </html>
        </notes>
        <annotation>
          <rdf:RDF xmlns:rdf="http://www.w3.org/1999/02/22-rdf-syntax-ns#" xmlns:dcterms="http://purl.org/dc/terms/" xmlns:vCard="http://www.w3.org/2001/vcard-rdf/3.0#" xmlns:vCard4="http://www.w3.org/2006/vcard/ns#" xmlns:bqbiol="http://biomodels.net/biology-qualifiers/" xmlns:bqmodel="http://biomodels.net/model-qualifiers/">
            <rdf:Description rdf:about="#meta_M_MNXM1158_i">
              <bqbiol:is>
                <rdf:Bag>
                  <rdf:li rdf:resource="https://identifiers.org/chebi/CHEBI:16221"/>
                  <rdf:li rdf:resource="https://identifiers.org/chebi/CHEBI:26703"/>
                  <rdf:li rdf:resource="https://identifiers.org/chebi/CHEBI:5450"/>
                  <rdf:li rdf:resource="https://identifiers.org/chebi/CHEBI:26702"/>
                  <rdf:li rdf:resource="https://identifiers.org/chebi/CHEBI:39668"/>
                  <rdf:li rdf:resource="https://identifiers.org/chebi/CHEBI:12844"/>
                  <rdf:li rdf:resource="https://identifiers.org/chebi/CHEBI:57685"/>
                  <rdf:li rdf:resource="https://identifiers.org/inchi/InChI=1S/C3H9O6P/c4-1-3(5)2-9-10(6,7)8/h3-5H,1-2H2,(H2,6,7,8)/p-2/t3-/m0/s1"/>
                  <rdf:li rdf:resource="https://identifiers.org/kegg.compound/C00623"/>
                  <rdf:li rdf:resource="https://identifiers.org/biocyc/SN-GLYCEROL-1-PHOSPHATE"/>
                  <rdf:li rdf:resource="https://identifiers.org/metanetx.chemical/MNXM1158"/>
                  <rdf:li rdf:resource="https://identifiers.org/seed.compound/cpd02037"/>
                </rdf:Bag>
              </bqbiol:is>
            </rdf:Description>
          </rdf:RDF>
        </annotation>
      </species>
      <species metaid="meta_M_MNXM17259_i" sboTerm="SBO:0000247" id="M_MNXM17259_i" name="a diacylglycerol prolipoprotein" compartment="i" hasOnlySubstanceUnits="false" boundaryCondition="false" constant="false" fbc:chemicalFormula="C8H11NO5S">
        <notes>
          <html xmlns="http://www.w3.org/1999/xhtml">
            <p>METACYC: Diacylglycerol-Prolipoproteins</p>
            <p>MXNREF: MNXM17259</p>
          </html>
        </notes>
        <annotation>
          <rdf:RDF xmlns:rdf="http://www.w3.org/1999/02/22-rdf-syntax-ns#" xmlns:dcterms="http://purl.org/dc/terms/" xmlns:vCard="http://www.w3.org/2001/vcard-rdf/3.0#" xmlns:vCard4="http://www.w3.org/2006/vcard/ns#" xmlns:bqbiol="http://biomodels.net/biology-qualifiers/" xmlns:bqmodel="http://biomodels.net/model-qualifiers/">
            <rdf:Description rdf:about="#meta_M_MNXM17259_i">
              <bqbiol:is>
                <rdf:Bag>
                  <rdf:li rdf:resource="https://identifiers.org/biocyc/Diacylglycerol-Prolipoproteins"/>
                  <rdf:li rdf:resource="https://identifiers.org/metanetx.chemical/MNXM17259"/>
                </rdf:Bag>
              </bqbiol:is>
            </rdf:Description>
          </rdf:RDF>
        </annotation>
      </species>
      <species metaid="meta_M_MNXM12757_i" sboTerm="SBO:0000247" id="M_MNXM12757_i" name="a prolipoprotein" compartment="i" hasOnlySubstanceUnits="false" boundaryCondition="false" constant="false">
        <notes>
          <html xmlns="http://www.w3.org/1999/xhtml">
            <p>METACYC: Prolipoproteins</p>
            <p>MXNREF: MNXM12757</p>
          </html>
        </notes>
        <annotation>
          <rdf:RDF xmlns:rdf="http://www.w3.org/1999/02/22-rdf-syntax-ns#" xmlns:dcterms="http://purl.org/dc/terms/" xmlns:vCard="http://www.w3.org/2001/vcard-rdf/3.0#" xmlns:vCard4="http://www.w3.org/2006/vcard/ns#" xmlns:bqbiol="http://biomodels.net/biology-qualifiers/" xmlns:bqmodel="http://biomodels.net/model-qualifiers/">
            <rdf:Description rdf:about="#meta_M_MNXM12757_i">
              <bqbiol:is>
                <rdf:Bag>
                  <rdf:li rdf:resource="https://identifiers.org/biocyc/Prolipoproteins"/>
                  <rdf:li rdf:resource="https://identifiers.org/metanetx.chemical/MNXM12757"/>
                </rdf:Bag>
              </bqbiol:is>
            </rdf:Description>
          </rdf:RDF>
        </annotation>
      </species>
      <species metaid="meta_M_MetaCyc_GJTG_2656_MONOMER_i" sboTerm="SBO:0000247" id="M_MetaCyc_GJTG_2656_MONOMER_i" name="GJTG-2656-MONOMER" compartment="i" hasOnlySubstanceUnits="false" boundaryCondition="false" constant="false">
        <annotation>
          <rdf:RDF xmlns:rdf="http://www.w3.org/1999/02/22-rdf-syntax-ns#" xmlns:dcterms="http://purl.org/dc/terms/" xmlns:vCard="http://www.w3.org/2001/vcard-rdf/3.0#" xmlns:vCard4="http://www.w3.org/2006/vcard/ns#" xmlns:bqbiol="http://biomodels.net/biology-qualifiers/" xmlns:bqmodel="http://biomodels.net/model-qualifiers/">
            <rdf:Description rdf:about="#meta_M_MetaCyc_GJTG_2656_MONOMER_i">
              <bqbiol:is>
                <rdf:Bag>
                  <rdf:li rdf:resource="https://identifiers.org/biomodels.sbo/SBO:0000252"/>
                </rdf:Bag>
              </bqbiol:is>
            </rdf:Description>
          </rdf:RDF>
        </annotation>
      </species>
      <species metaid="meta_M_MNXM41032_i" sboTerm="SBO:0000247" id="M_MNXM41032_i" name="alpha-D-galactoside" compartment="i" hasOnlySubstanceUnits="false" boundaryCondition="false" constant="false" fbc:chemicalFormula="C6H11O6">
        <notes>
          <html xmlns="http://www.w3.org/1999/xhtml">
            <p>CHEBI: 46953</p>
            <p>METACYC: Alpha-D-Galactosides</p>
            <p>MXNREF: MNXM41032</p>
          </html>
        </notes>
        <annotation>
          <rdf:RDF xmlns:rdf="http://www.w3.org/1999/02/22-rdf-syntax-ns#" xmlns:dcterms="http://purl.org/dc/terms/" xmlns:vCard="http://www.w3.org/2001/vcard-rdf/3.0#" xmlns:vCard4="http://www.w3.org/2006/vcard/ns#" xmlns:bqbiol="http://biomodels.net/biology-qualifiers/" xmlns:bqmodel="http://biomodels.net/model-qualifiers/">
            <rdf:Description rdf:about="#meta_M_MNXM41032_i">
              <bqbiol:is>
                <rdf:Bag>
                  <rdf:li rdf:resource="https://identifiers.org/chebi/CHEBI:46953"/>
                  <rdf:li rdf:resource="https://identifiers.org/biocyc/Alpha-D-Galactosides"/>
                  <rdf:li rdf:resource="https://identifiers.org/metanetx.chemical/MNXM41032"/>
                </rdf:Bag>
              </bqbiol:is>
            </rdf:Description>
          </rdf:RDF>
        </annotation>
      </species>
      <species metaid="meta_M_MNXM12874_i" sboTerm="SBO:0000247" id="M_MNXM12874_i" name="a reduced hydrogenase 3" compartment="i" hasOnlySubstanceUnits="false" boundaryCondition="false" constant="false" fbc:chemicalFormula="H3FeNiS4">
        <notes>
          <html xmlns="http://www.w3.org/1999/xhtml">
            <p>METACYC: Reduced-hydrogenase-3</p>
            <p>MXNREF: MNXM12874</p>
          </html>
        </notes>
        <annotation>
          <rdf:RDF xmlns:rdf="http://www.w3.org/1999/02/22-rdf-syntax-ns#" xmlns:dcterms="http://purl.org/dc/terms/" xmlns:vCard="http://www.w3.org/2001/vcard-rdf/3.0#" xmlns:vCard4="http://www.w3.org/2006/vcard/ns#" xmlns:bqbiol="http://biomodels.net/biology-qualifiers/" xmlns:bqmodel="http://biomodels.net/model-qualifiers/">
            <rdf:Description rdf:about="#meta_M_MNXM12874_i">
              <bqbiol:is>
                <rdf:Bag>
                  <rdf:li rdf:resource="https://identifiers.org/biocyc/Reduced-hydrogenase-3"/>
                  <rdf:li rdf:resource="https://identifiers.org/metanetx.chemical/MNXM12874"/>
                </rdf:Bag>
              </bqbiol:is>
            </rdf:Description>
          </rdf:RDF>
        </annotation>
      </species>
      <species metaid="meta_M_MNXM12548_i" sboTerm="SBO:0000247" id="M_MNXM12548_i" name="an oxidized hydrogenase 3" compartment="i" hasOnlySubstanceUnits="false" boundaryCondition="false" constant="false" fbc:chemicalFormula="H2FeNiS4">
        <notes>
          <html xmlns="http://www.w3.org/1999/xhtml">
            <p>METACYC: Oxidized-hydrogenase-3</p>
            <p>MXNREF: MNXM12548</p>
          </html>
        </notes>
        <annotation>
          <rdf:RDF xmlns:rdf="http://www.w3.org/1999/02/22-rdf-syntax-ns#" xmlns:dcterms="http://purl.org/dc/terms/" xmlns:vCard="http://www.w3.org/2001/vcard-rdf/3.0#" xmlns:vCard4="http://www.w3.org/2006/vcard/ns#" xmlns:bqbiol="http://biomodels.net/biology-qualifiers/" xmlns:bqmodel="http://biomodels.net/model-qualifiers/">
            <rdf:Description rdf:about="#meta_M_MNXM12548_i">
              <bqbiol:is>
                <rdf:Bag>
                  <rdf:li rdf:resource="https://identifiers.org/biocyc/Oxidized-hydrogenase-3"/>
                  <rdf:li rdf:resource="https://identifiers.org/metanetx.chemical/MNXM12548"/>
                </rdf:Bag>
              </bqbiol:is>
            </rdf:Description>
          </rdf:RDF>
        </annotation>
      </species>
      <species metaid="meta_M_MetaCyc_GJTG_735_MONOMER_i" sboTerm="SBO:0000247" id="M_MetaCyc_GJTG_735_MONOMER_i" name="GJTG-735-MONOMER" compartment="i" hasOnlySubstanceUnits="false" boundaryCondition="false" constant="false">
        <annotation>
          <rdf:RDF xmlns:rdf="http://www.w3.org/1999/02/22-rdf-syntax-ns#" xmlns:dcterms="http://purl.org/dc/terms/" xmlns:vCard="http://www.w3.org/2001/vcard-rdf/3.0#" xmlns:vCard4="http://www.w3.org/2006/vcard/ns#" xmlns:bqbiol="http://biomodels.net/biology-qualifiers/" xmlns:bqmodel="http://biomodels.net/model-qualifiers/">
            <rdf:Description rdf:about="#meta_M_MetaCyc_GJTG_735_MONOMER_i">
              <bqbiol:is>
                <rdf:Bag>
                  <rdf:li rdf:resource="https://identifiers.org/biomodels.sbo/SBO:0000252"/>
                </rdf:Bag>
              </bqbiol:is>
            </rdf:Description>
          </rdf:RDF>
        </annotation>
      </species>
      <species metaid="meta_M_bigg_od2coa_i" sboTerm="SBO:0000247" id="M_bigg_od2coa_i" name="trans-2-octadecenoyl-CoA(4-)" compartment="i" hasOnlySubstanceUnits="false" boundaryCondition="false" constant="false" fbc:charge="-4" fbc:chemicalFormula="C39H64N7O17P3S">
        <notes>
          <html xmlns="http://www.w3.org/1999/xhtml">
            <p>BIGG: od2coa</p>
            <p>CHARGE: -4</p>
            <p>CHEBI: 50570, 71412</p>
            <p>FORMULA: C39H64N7O17P3S</p>
            <p>HMDB: HMDB06529</p>
            <p>INCHI: InChI=1S/C39H68N7O17P3S/c1-4-5-6-7-8-9-10-11-12-13-14-15-16-17-18-19-30(48)67-23-22-41-29(47)20-21-42-37(51)34(50)39(2,3)25-60-66(57,58)63-65(55,56)59-24-28-33(62-64(52,53)54)32(49)38(61-28)46-27-45-31-35(40)43-26-44-36(31)46/h18-19,26-28,32-34,38,49-50H,4-17,20-25H2,1-3H3,(H,41,47)(H,42,51)(H,55,56)(H,57,58)(H2,40,43,44)(H2,52,53,54)/p-4/b19-18+/t28-,32-,33-,34+,38-/m1/s1</p>
            <p>KEGG: C16218</p>
            <p>METACYC: CPD-10262</p>
            <p>MXNREF: MNXM954</p>
            <p>REACTOME: 548809</p>
            <p>SEED: cpd14937</p>
            <p>SMILES: CCCCCCCCCCCCCCC\C=C\C(=O)SCCNC(=O)CCNC(=O)[C@H](O)C(C)(C)COP(=O)([O-])OP(=O)([O-])OC[C@H]1O[C@H]([C@H](O)[C@@H]1OP([O-])([O-])=O)N1C=NC2=C(N)N=CN=C12</p>
          </html>
        </notes>
        <annotation>
          <rdf:RDF xmlns:rdf="http://www.w3.org/1999/02/22-rdf-syntax-ns#" xmlns:dcterms="http://purl.org/dc/terms/" xmlns:vCard="http://www.w3.org/2001/vcard-rdf/3.0#" xmlns:vCard4="http://www.w3.org/2006/vcard/ns#" xmlns:bqbiol="http://biomodels.net/biology-qualifiers/" xmlns:bqmodel="http://biomodels.net/model-qualifiers/">
            <rdf:Description rdf:about="#meta_M_bigg_od2coa_i">
              <bqbiol:is>
                <rdf:Bag>
                  <rdf:li rdf:resource="https://identifiers.org/bigg.metabolite/od2coa"/>
                  <rdf:li rdf:resource="https://identifiers.org/chebi/CHEBI:50570"/>
                  <rdf:li rdf:resource="https://identifiers.org/chebi/CHEBI:71412"/>
                  <rdf:li rdf:resource="https://identifiers.org/hmdb/HMDB06529"/>
                  <rdf:li rdf:resource="https://identifiers.org/inchi/InChI=1S/C39H68N7O17P3S/c1-4-5-6-7-8-9-10-11-12-13-14-15-16-17-18-19-30(48)67-23-22-41-29(47)20-21-42-37(51)34(50)39(2,3)25-60-66(57,58)63-65(55,56)59-24-28-33(62-64(52,53)54)32(49)38(61-28)46-27-45-31-35(40)43-26-44-36(31)46/h18-19,26-28,32-34,38,49-50H,4-17,20-25H2,1-3H3,(H,41,47)(H,42,51)(H,55,56)(H,57,58)(H2,40,43,44)(H2,52,53,54)/p-4/b19-18+/t28-,32-,33-,34+,38-/m1/s1"/>
                  <rdf:li rdf:resource="https://identifiers.org/kegg.compound/C16218"/>
                  <rdf:li rdf:resource="https://identifiers.org/biocyc/CPD-10262"/>
                  <rdf:li rdf:resource="https://identifiers.org/metanetx.chemical/MNXM954"/>
                  <rdf:li rdf:resource="https://identifiers.org/reactome.compound/548809"/>
                  <rdf:li rdf:resource="https://identifiers.org/seed.compound/cpd14937"/>
                </rdf:Bag>
              </bqbiol:is>
            </rdf:Description>
          </rdf:RDF>
        </annotation>
      </species>
      <species metaid="meta_M_MNXM8340_i" sboTerm="SBO:0000247" id="M_MNXM8340_i" name="beta-melibiose" compartment="i" hasOnlySubstanceUnits="false" boundaryCondition="false" constant="false" fbc:charge="0" fbc:chemicalFormula="C12H22O11">
        <notes>
          <html xmlns="http://www.w3.org/1999/xhtml">
            <p>BRENDA: BG3958</p>
            <p>CHARGE: 0</p>
            <p>CHEBI: 61827</p>
            <p>FORMULA: C12H22O11</p>
            <p>INCHI: InChI=1S/C12H22O11/c13-1-3-5(14)8(17)10(19)12(23-3)21-2-4-6(15)7(16)9(18)11(20)22-4/h3-20H,1-2H2/t3-,4-,5+,6-,7+,8+,9-,10-,11-,12+/m1/s1</p>
            <p>METACYC: MELIBIOSE</p>
            <p>MXNREF: MNXM8340</p>
            <p>SMILES: OC[C@H]1O[C@H](OC[C@H]2O[C@@H](O)[C@H](O)[C@@H](O)[C@@H]2O)[C@H](O)[C@@H](O)[C@H]1O</p>
          </html>
        </notes>
        <annotation>
          <rdf:RDF xmlns:rdf="http://www.w3.org/1999/02/22-rdf-syntax-ns#" xmlns:dcterms="http://purl.org/dc/terms/" xmlns:vCard="http://www.w3.org/2001/vcard-rdf/3.0#" xmlns:vCard4="http://www.w3.org/2006/vcard/ns#" xmlns:bqbiol="http://biomodels.net/biology-qualifiers/" xmlns:bqmodel="http://biomodels.net/model-qualifiers/">
            <rdf:Description rdf:about="#meta_M_MNXM8340_i">
              <bqbiol:is>
                <rdf:Bag>
                  <rdf:li rdf:resource="https://identifiers.org/chebi/CHEBI:61827"/>
                  <rdf:li rdf:resource="https://identifiers.org/inchi/InChI=1S/C12H22O11/c13-1-3-5(14)8(17)10(19)12(23-3)21-2-4-6(15)7(16)9(18)11(20)22-4/h3-20H,1-2H2/t3-,4-,5+,6-,7+,8+,9-,10-,11-,12+/m1/s1"/>
                  <rdf:li rdf:resource="https://identifiers.org/biocyc/MELIBIOSE"/>
                  <rdf:li rdf:resource="https://identifiers.org/metanetx.chemical/MNXM8340"/>
                </rdf:Bag>
              </bqbiol:is>
            </rdf:Description>
          </rdf:RDF>
        </annotation>
      </species>
      <species metaid="meta_M_MetaCyc_GJTG_732_MONOMER_i" sboTerm="SBO:0000247" id="M_MetaCyc_GJTG_732_MONOMER_i" name="GJTG-732-MONOMER" compartment="i" hasOnlySubstanceUnits="false" boundaryCondition="false" constant="false">
        <annotation>
          <rdf:RDF xmlns:rdf="http://www.w3.org/1999/02/22-rdf-syntax-ns#" xmlns:dcterms="http://purl.org/dc/terms/" xmlns:vCard="http://www.w3.org/2001/vcard-rdf/3.0#" xmlns:vCard4="http://www.w3.org/2006/vcard/ns#" xmlns:bqbiol="http://biomodels.net/biology-qualifiers/" xmlns:bqmodel="http://biomodels.net/model-qualifiers/">
            <rdf:Description rdf:about="#meta_M_MetaCyc_GJTG_732_MONOMER_i">
              <bqbiol:is>
                <rdf:Bag>
                  <rdf:li rdf:resource="https://identifiers.org/biomodels.sbo/SBO:0000252"/>
                </rdf:Bag>
              </bqbiol:is>
            </rdf:Description>
          </rdf:RDF>
        </annotation>
      </species>
      <species metaid="meta_M_MetaCyc_GJTG_2653_MONOMER_i" sboTerm="SBO:0000247" id="M_MetaCyc_GJTG_2653_MONOMER_i" name="GJTG-2653-MONOMER" compartment="i" hasOnlySubstanceUnits="false" boundaryCondition="false" constant="false">
        <annotation>
          <rdf:RDF xmlns:rdf="http://www.w3.org/1999/02/22-rdf-syntax-ns#" xmlns:dcterms="http://purl.org/dc/terms/" xmlns:vCard="http://www.w3.org/2001/vcard-rdf/3.0#" xmlns:vCard4="http://www.w3.org/2006/vcard/ns#" xmlns:bqbiol="http://biomodels.net/biology-qualifiers/" xmlns:bqmodel="http://biomodels.net/model-qualifiers/">
            <rdf:Description rdf:about="#meta_M_MetaCyc_GJTG_2653_MONOMER_i">
              <bqbiol:is>
                <rdf:Bag>
                  <rdf:li rdf:resource="https://identifiers.org/biomodels.sbo/SBO:0000252"/>
                </rdf:Bag>
              </bqbiol:is>
            </rdf:Description>
          </rdf:RDF>
        </annotation>
      </species>
      <species metaid="meta_M_MetaCyc_GJTG_1583_MONOMER_i" sboTerm="SBO:0000247" id="M_MetaCyc_GJTG_1583_MONOMER_i" name="GJTG-1583-MONOMER" compartment="i" hasOnlySubstanceUnits="false" boundaryCondition="false" constant="false">
        <annotation>
          <rdf:RDF xmlns:rdf="http://www.w3.org/1999/02/22-rdf-syntax-ns#" xmlns:dcterms="http://purl.org/dc/terms/" xmlns:vCard="http://www.w3.org/2001/vcard-rdf/3.0#" xmlns:vCard4="http://www.w3.org/2006/vcard/ns#" xmlns:bqbiol="http://biomodels.net/biology-qualifiers/" xmlns:bqmodel="http://biomodels.net/model-qualifiers/">
            <rdf:Description rdf:about="#meta_M_MetaCyc_GJTG_1583_MONOMER_i">
              <bqbiol:is>
                <rdf:Bag>
                  <rdf:li rdf:resource="https://identifiers.org/biomodels.sbo/SBO:0000252"/>
                </rdf:Bag>
              </bqbiol:is>
            </rdf:Description>
          </rdf:RDF>
        </annotation>
      </species>
      <species metaid="meta_M_MetaCyc_GJTG_3300_MONOMER_i" sboTerm="SBO:0000247" id="M_MetaCyc_GJTG_3300_MONOMER_i" name="GJTG-3300-MONOMER" compartment="i" hasOnlySubstanceUnits="false" boundaryCondition="false" constant="false">
        <annotation>
          <rdf:RDF xmlns:rdf="http://www.w3.org/1999/02/22-rdf-syntax-ns#" xmlns:dcterms="http://purl.org/dc/terms/" xmlns:vCard="http://www.w3.org/2001/vcard-rdf/3.0#" xmlns:vCard4="http://www.w3.org/2006/vcard/ns#" xmlns:bqbiol="http://biomodels.net/biology-qualifiers/" xmlns:bqmodel="http://biomodels.net/model-qualifiers/">
            <rdf:Description rdf:about="#meta_M_MetaCyc_GJTG_3300_MONOMER_i">
              <bqbiol:is>
                <rdf:Bag>
                  <rdf:li rdf:resource="https://identifiers.org/biomodels.sbo/SBO:0000252"/>
                </rdf:Bag>
              </bqbiol:is>
            </rdf:Description>
          </rdf:RDF>
        </annotation>
      </species>
      <species metaid="meta_M_MetaCyc_GJTG_4314_MONOMER_i" sboTerm="SBO:0000247" id="M_MetaCyc_GJTG_4314_MONOMER_i" name="GJTG-4314-MONOMER" compartment="i" hasOnlySubstanceUnits="false" boundaryCondition="false" constant="false">
        <annotation>
          <rdf:RDF xmlns:rdf="http://www.w3.org/1999/02/22-rdf-syntax-ns#" xmlns:dcterms="http://purl.org/dc/terms/" xmlns:vCard="http://www.w3.org/2001/vcard-rdf/3.0#" xmlns:vCard4="http://www.w3.org/2006/vcard/ns#" xmlns:bqbiol="http://biomodels.net/biology-qualifiers/" xmlns:bqmodel="http://biomodels.net/model-qualifiers/">
            <rdf:Description rdf:about="#meta_M_MetaCyc_GJTG_4314_MONOMER_i">
              <bqbiol:is>
                <rdf:Bag>
                  <rdf:li rdf:resource="https://identifiers.org/biomodels.sbo/SBO:0000252"/>
                </rdf:Bag>
              </bqbiol:is>
            </rdf:Description>
          </rdf:RDF>
        </annotation>
      </species>
      <species metaid="meta_M_MetaCyc_GJTG_3298_MONOMER_i" sboTerm="SBO:0000247" id="M_MetaCyc_GJTG_3298_MONOMER_i" name="GJTG-3298-MONOMER" compartment="i" hasOnlySubstanceUnits="false" boundaryCondition="false" constant="false">
        <annotation>
          <rdf:RDF xmlns:rdf="http://www.w3.org/1999/02/22-rdf-syntax-ns#" xmlns:dcterms="http://purl.org/dc/terms/" xmlns:vCard="http://www.w3.org/2001/vcard-rdf/3.0#" xmlns:vCard4="http://www.w3.org/2006/vcard/ns#" xmlns:bqbiol="http://biomodels.net/biology-qualifiers/" xmlns:bqmodel="http://biomodels.net/model-qualifiers/">
            <rdf:Description rdf:about="#meta_M_MetaCyc_GJTG_3298_MONOMER_i">
              <bqbiol:is>
                <rdf:Bag>
                  <rdf:li rdf:resource="https://identifiers.org/biomodels.sbo/SBO:0000252"/>
                </rdf:Bag>
              </bqbiol:is>
            </rdf:Description>
          </rdf:RDF>
        </annotation>
      </species>
      <species metaid="meta_M_MNXM7073_i" sboTerm="SBO:0000247" id="M_MNXM7073_i" name="an AP(apurinic or apyrimidinic) site created by glycosylic bond cleavage" compartment="i" hasOnlySubstanceUnits="false" boundaryCondition="false" constant="false">
        <notes>
          <html xmlns="http://www.w3.org/1999/xhtml">
            <p>METACYC: AP-Site-Created</p>
            <p>MXNREF: MNXM7073</p>
          </html>
        </notes>
        <annotation>
          <rdf:RDF xmlns:rdf="http://www.w3.org/1999/02/22-rdf-syntax-ns#" xmlns:dcterms="http://purl.org/dc/terms/" xmlns:vCard="http://www.w3.org/2001/vcard-rdf/3.0#" xmlns:vCard4="http://www.w3.org/2006/vcard/ns#" xmlns:bqbiol="http://biomodels.net/biology-qualifiers/" xmlns:bqmodel="http://biomodels.net/model-qualifiers/">
            <rdf:Description rdf:about="#meta_M_MNXM7073_i">
              <bqbiol:is>
                <rdf:Bag>
                  <rdf:li rdf:resource="https://identifiers.org/biocyc/AP-Site-Created"/>
                  <rdf:li rdf:resource="https://identifiers.org/metanetx.chemical/MNXM7073"/>
                </rdf:Bag>
              </bqbiol:is>
            </rdf:Description>
          </rdf:RDF>
        </annotation>
      </species>
      <species metaid="meta_M_MNXM17376_i" sboTerm="SBO:0000247" id="M_MNXM17376_i" name="a DNA with uracil" compartment="i" hasOnlySubstanceUnits="false" boundaryCondition="false" constant="false" fbc:chemicalFormula="C9H10N2O11P2">
        <notes>
          <html xmlns="http://www.w3.org/1999/xhtml">
            <p>METACYC: DNA-with-Uracils</p>
            <p>MXNREF: MNXM17376</p>
            <p>SMILES: O[C@@H]1[C@H](OP([O-])(=O)O*)[C@@H](COP([O-])(=O)O*)O[C@H]1N1C=CC(=O)NC1=O</p>
          </html>
        </notes>
        <annotation>
          <rdf:RDF xmlns:rdf="http://www.w3.org/1999/02/22-rdf-syntax-ns#" xmlns:dcterms="http://purl.org/dc/terms/" xmlns:vCard="http://www.w3.org/2001/vcard-rdf/3.0#" xmlns:vCard4="http://www.w3.org/2006/vcard/ns#" xmlns:bqbiol="http://biomodels.net/biology-qualifiers/" xmlns:bqmodel="http://biomodels.net/model-qualifiers/">
            <rdf:Description rdf:about="#meta_M_MNXM17376_i">
              <bqbiol:is>
                <rdf:Bag>
                  <rdf:li rdf:resource="https://identifiers.org/biocyc/DNA-with-Uracils"/>
                  <rdf:li rdf:resource="https://identifiers.org/metanetx.chemical/MNXM17376"/>
                </rdf:Bag>
              </bqbiol:is>
            </rdf:Description>
          </rdf:RDF>
        </annotation>
      </species>
      <species metaid="meta_M_MetaCyc_GJTG_3297_MONOMER_i" sboTerm="SBO:0000247" id="M_MetaCyc_GJTG_3297_MONOMER_i" name="GJTG-3297-MONOMER" compartment="i" hasOnlySubstanceUnits="false" boundaryCondition="false" constant="false">
        <annotation>
          <rdf:RDF xmlns:rdf="http://www.w3.org/1999/02/22-rdf-syntax-ns#" xmlns:dcterms="http://purl.org/dc/terms/" xmlns:vCard="http://www.w3.org/2001/vcard-rdf/3.0#" xmlns:vCard4="http://www.w3.org/2006/vcard/ns#" xmlns:bqbiol="http://biomodels.net/biology-qualifiers/" xmlns:bqmodel="http://biomodels.net/model-qualifiers/">
            <rdf:Description rdf:about="#meta_M_MetaCyc_GJTG_3297_MONOMER_i">
              <bqbiol:is>
                <rdf:Bag>
                  <rdf:li rdf:resource="https://identifiers.org/biomodels.sbo/SBO:0000252"/>
                </rdf:Bag>
              </bqbiol:is>
            </rdf:Description>
          </rdf:RDF>
        </annotation>
      </species>
      <species metaid="meta_M_bigg_4mhetz_i" sboTerm="SBO:0000247" id="M_bigg_4mhetz_i" name="5-(2-hydroxyethyl)-4-methylthiazole" compartment="i" hasOnlySubstanceUnits="false" boundaryCondition="false" constant="false" fbc:charge="0" fbc:chemicalFormula="C6H9NOS">
        <notes>
          <html xmlns="http://www.w3.org/1999/xhtml">
            <p>BIGG: 4mhetz</p>
            <p>BRENDA: BG48822</p>
            <p>CHARGE: 0</p>
            <p>CHEBI: 17957, 20522, 46320, 12022, 12086, 2011, 12021</p>
            <p>FORMULA: C6H9NOS</p>
            <p>INCHI: InChI=1S/C6H9NOS/c1-5-6(2-3-8)9-4-7-5/h4,8H,2-3H2,1H3</p>
            <p>KEGG: C04294</p>
            <p>METACYC: THZ</p>
            <p>MXNREF: MNXM962</p>
            <p>SEED: cpd02636</p>
            <p>SMILES: CC1=C(CCO)SC=N1</p>
            <p>UPA: UPC04294</p>
          </html>
        </notes>
        <annotation>
          <rdf:RDF xmlns:rdf="http://www.w3.org/1999/02/22-rdf-syntax-ns#" xmlns:dcterms="http://purl.org/dc/terms/" xmlns:vCard="http://www.w3.org/2001/vcard-rdf/3.0#" xmlns:vCard4="http://www.w3.org/2006/vcard/ns#" xmlns:bqbiol="http://biomodels.net/biology-qualifiers/" xmlns:bqmodel="http://biomodels.net/model-qualifiers/">
            <rdf:Description rdf:about="#meta_M_bigg_4mhetz_i">
              <bqbiol:is>
                <rdf:Bag>
                  <rdf:li rdf:resource="https://identifiers.org/bigg.metabolite/4mhetz"/>
                  <rdf:li rdf:resource="https://identifiers.org/chebi/CHEBI:17957"/>
                  <rdf:li rdf:resource="https://identifiers.org/chebi/CHEBI:20522"/>
                  <rdf:li rdf:resource="https://identifiers.org/chebi/CHEBI:46320"/>
                  <rdf:li rdf:resource="https://identifiers.org/chebi/CHEBI:12022"/>
                  <rdf:li rdf:resource="https://identifiers.org/chebi/CHEBI:12086"/>
                  <rdf:li rdf:resource="https://identifiers.org/chebi/CHEBI:2011"/>
                  <rdf:li rdf:resource="https://identifiers.org/chebi/CHEBI:12021"/>
                  <rdf:li rdf:resource="https://identifiers.org/inchi/InChI=1S/C6H9NOS/c1-5-6(2-3-8)9-4-7-5/h4,8H,2-3H2,1H3"/>
                  <rdf:li rdf:resource="https://identifiers.org/kegg.compound/C04294"/>
                  <rdf:li rdf:resource="https://identifiers.org/biocyc/THZ"/>
                  <rdf:li rdf:resource="https://identifiers.org/metanetx.chemical/MNXM962"/>
                  <rdf:li rdf:resource="https://identifiers.org/seed.compound/cpd02636"/>
                </rdf:Bag>
              </bqbiol:is>
            </rdf:Description>
          </rdf:RDF>
        </annotation>
      </species>
      <species metaid="meta_M_MetaCyc_GJTG_4238_MONOMER_i" sboTerm="SBO:0000247" id="M_MetaCyc_GJTG_4238_MONOMER_i" name="GJTG-4238-MONOMER" compartment="i" hasOnlySubstanceUnits="false" boundaryCondition="false" constant="false">
        <annotation>
          <rdf:RDF xmlns:rdf="http://www.w3.org/1999/02/22-rdf-syntax-ns#" xmlns:dcterms="http://purl.org/dc/terms/" xmlns:vCard="http://www.w3.org/2001/vcard-rdf/3.0#" xmlns:vCard4="http://www.w3.org/2006/vcard/ns#" xmlns:bqbiol="http://biomodels.net/biology-qualifiers/" xmlns:bqmodel="http://biomodels.net/model-qualifiers/">
            <rdf:Description rdf:about="#meta_M_MetaCyc_GJTG_4238_MONOMER_i">
              <bqbiol:is>
                <rdf:Bag>
                  <rdf:li rdf:resource="https://identifiers.org/biomodels.sbo/SBO:0000252"/>
                </rdf:Bag>
              </bqbiol:is>
            </rdf:Description>
          </rdf:RDF>
        </annotation>
      </species>
      <species metaid="meta_M_MetaCyc_GJTG_4216_MONOMER_i" sboTerm="SBO:0000247" id="M_MetaCyc_GJTG_4216_MONOMER_i" name="GJTG-4216-MONOMER" compartment="i" hasOnlySubstanceUnits="false" boundaryCondition="false" constant="false">
        <annotation>
          <rdf:RDF xmlns:rdf="http://www.w3.org/1999/02/22-rdf-syntax-ns#" xmlns:dcterms="http://purl.org/dc/terms/" xmlns:vCard="http://www.w3.org/2001/vcard-rdf/3.0#" xmlns:vCard4="http://www.w3.org/2006/vcard/ns#" xmlns:bqbiol="http://biomodels.net/biology-qualifiers/" xmlns:bqmodel="http://biomodels.net/model-qualifiers/">
            <rdf:Description rdf:about="#meta_M_MetaCyc_GJTG_4216_MONOMER_i">
              <bqbiol:is>
                <rdf:Bag>
                  <rdf:li rdf:resource="https://identifiers.org/biomodels.sbo/SBO:0000252"/>
                </rdf:Bag>
              </bqbiol:is>
            </rdf:Description>
          </rdf:RDF>
        </annotation>
      </species>
      <species metaid="meta_M_MNXM6277_i" sboTerm="SBO:0000247" id="M_MNXM6277_i" name="glucose" compartment="i" hasOnlySubstanceUnits="false" boundaryCondition="false" constant="false" fbc:charge="0" fbc:chemicalFormula="C6H12O6">
        <notes>
          <html xmlns="http://www.w3.org/1999/xhtml">
            <p>CHARGE: 0</p>
            <p>FORMULA: C6H12O6</p>
            <p>INCHI: InChI=1S/C6H12O6/c7-1-2-3(8)4(9)5(10)6(11)12-2/h2-11H,1H2/t2?,3-,4+,5-,6?/m1/s1</p>
            <p>METACYC: Glucose</p>
            <p>MXNREF: MNXM6277</p>
            <p>SMILES: OCC1OC(O)[C@H](O)[C@@H](O)[C@@H]1O</p>
          </html>
        </notes>
        <annotation>
          <rdf:RDF xmlns:rdf="http://www.w3.org/1999/02/22-rdf-syntax-ns#" xmlns:dcterms="http://purl.org/dc/terms/" xmlns:vCard="http://www.w3.org/2001/vcard-rdf/3.0#" xmlns:vCard4="http://www.w3.org/2006/vcard/ns#" xmlns:bqbiol="http://biomodels.net/biology-qualifiers/" xmlns:bqmodel="http://biomodels.net/model-qualifiers/">
            <rdf:Description rdf:about="#meta_M_MNXM6277_i">
              <bqbiol:is>
                <rdf:Bag>
                  <rdf:li rdf:resource="https://identifiers.org/inchi/InChI=1S/C6H12O6/c7-1-2-3(8)4(9)5(10)6(11)12-2/h2-11H,1H2/t2?,3-,4+,5-,6?/m1/s1"/>
                  <rdf:li rdf:resource="https://identifiers.org/biocyc/Glucose"/>
                  <rdf:li rdf:resource="https://identifiers.org/metanetx.chemical/MNXM6277"/>
                </rdf:Bag>
              </bqbiol:is>
            </rdf:Description>
          </rdf:RDF>
        </annotation>
      </species>
      <species metaid="meta_M_MetaCyc_GJTG_1574_MONOMER_i" sboTerm="SBO:0000247" id="M_MetaCyc_GJTG_1574_MONOMER_i" name="GJTG-1574-MONOMER" compartment="i" hasOnlySubstanceUnits="false" boundaryCondition="false" constant="false">
        <annotation>
          <rdf:RDF xmlns:rdf="http://www.w3.org/1999/02/22-rdf-syntax-ns#" xmlns:dcterms="http://purl.org/dc/terms/" xmlns:vCard="http://www.w3.org/2001/vcard-rdf/3.0#" xmlns:vCard4="http://www.w3.org/2006/vcard/ns#" xmlns:bqbiol="http://biomodels.net/biology-qualifiers/" xmlns:bqmodel="http://biomodels.net/model-qualifiers/">
            <rdf:Description rdf:about="#meta_M_MetaCyc_GJTG_1574_MONOMER_i">
              <bqbiol:is>
                <rdf:Bag>
                  <rdf:li rdf:resource="https://identifiers.org/biomodels.sbo/SBO:0000252"/>
                </rdf:Bag>
              </bqbiol:is>
            </rdf:Description>
          </rdf:RDF>
        </annotation>
      </species>
      <species metaid="meta_M_MetaCyc_GJTG_4279_MONOMER_i" sboTerm="SBO:0000247" id="M_MetaCyc_GJTG_4279_MONOMER_i" name="GJTG-4279-MONOMER" compartment="i" hasOnlySubstanceUnits="false" boundaryCondition="false" constant="false">
        <annotation>
          <rdf:RDF xmlns:rdf="http://www.w3.org/1999/02/22-rdf-syntax-ns#" xmlns:dcterms="http://purl.org/dc/terms/" xmlns:vCard="http://www.w3.org/2001/vcard-rdf/3.0#" xmlns:vCard4="http://www.w3.org/2006/vcard/ns#" xmlns:bqbiol="http://biomodels.net/biology-qualifiers/" xmlns:bqmodel="http://biomodels.net/model-qualifiers/">
            <rdf:Description rdf:about="#meta_M_MetaCyc_GJTG_4279_MONOMER_i">
              <bqbiol:is>
                <rdf:Bag>
                  <rdf:li rdf:resource="https://identifiers.org/biomodels.sbo/SBO:0000252"/>
                </rdf:Bag>
              </bqbiol:is>
            </rdf:Description>
          </rdf:RDF>
        </annotation>
      </species>
      <species metaid="meta_M_MNXM97422_i" sboTerm="SBO:0000247" id="M_MNXM97422_i" name="a (R)-2-hydroxy straight chain 2,3,4-saturated fatty acyl CoA" compartment="i" hasOnlySubstanceUnits="false" boundaryCondition="false" constant="false" fbc:chemicalFormula="C25H37N7O18P3S">
        <notes>
          <html xmlns="http://www.w3.org/1999/xhtml">
            <p>METACYC: R2-2OH-Straight-Chain-234-Sat-FA-CoA</p>
            <p>MXNREF: MNXM97422</p>
            <p>SMILES: CC(C)(COP([O-])(=O)OP([O-])(=O)OC[C@H]1O[C@H]([C@H](O)[C@@H]1OP([O-])([O-])=O)N1C=NC2=C(N)N=CN=C12)[C@@H](O)C(=O)NCCC(=O)NCCSC(=O)[C@H](O)CC[*]</p>
          </html>
        </notes>
        <annotation>
          <rdf:RDF xmlns:rdf="http://www.w3.org/1999/02/22-rdf-syntax-ns#" xmlns:dcterms="http://purl.org/dc/terms/" xmlns:vCard="http://www.w3.org/2001/vcard-rdf/3.0#" xmlns:vCard4="http://www.w3.org/2006/vcard/ns#" xmlns:bqbiol="http://biomodels.net/biology-qualifiers/" xmlns:bqmodel="http://biomodels.net/model-qualifiers/">
            <rdf:Description rdf:about="#meta_M_MNXM97422_i">
              <bqbiol:is>
                <rdf:Bag>
                  <rdf:li rdf:resource="https://identifiers.org/biocyc/R2-2OH-Straight-Chain-234-Sat-FA-CoA"/>
                  <rdf:li rdf:resource="https://identifiers.org/metanetx.chemical/MNXM97422"/>
                </rdf:Bag>
              </bqbiol:is>
            </rdf:Description>
          </rdf:RDF>
        </annotation>
      </species>
      <species metaid="meta_M_MNXM97421_i" sboTerm="SBO:0000247" id="M_MNXM97421_i" name="a (R)-2-hydroxy straight chain 2,3,4-saturated fatty acid" compartment="i" hasOnlySubstanceUnits="false" boundaryCondition="false" constant="false" fbc:chemicalFormula="C4H6O3">
        <notes>
          <html xmlns="http://www.w3.org/1999/xhtml">
            <p>METACYC: R2OH-Straight-Chain-234-Sat-FA</p>
            <p>MXNREF: MNXM97421</p>
            <p>SMILES: O[C@H](CC[*])C([O-])=O</p>
          </html>
        </notes>
        <annotation>
          <rdf:RDF xmlns:rdf="http://www.w3.org/1999/02/22-rdf-syntax-ns#" xmlns:dcterms="http://purl.org/dc/terms/" xmlns:vCard="http://www.w3.org/2001/vcard-rdf/3.0#" xmlns:vCard4="http://www.w3.org/2006/vcard/ns#" xmlns:bqbiol="http://biomodels.net/biology-qualifiers/" xmlns:bqmodel="http://biomodels.net/model-qualifiers/">
            <rdf:Description rdf:about="#meta_M_MNXM97421_i">
              <bqbiol:is>
                <rdf:Bag>
                  <rdf:li rdf:resource="https://identifiers.org/biocyc/R2OH-Straight-Chain-234-Sat-FA"/>
                  <rdf:li rdf:resource="https://identifiers.org/metanetx.chemical/MNXM97421"/>
                </rdf:Bag>
              </bqbiol:is>
            </rdf:Description>
          </rdf:RDF>
        </annotation>
      </species>
      <species metaid="meta_M_MetaCyc_GJTG_2644_MONOMER_i" sboTerm="SBO:0000247" id="M_MetaCyc_GJTG_2644_MONOMER_i" name="GJTG-2644-MONOMER" compartment="i" hasOnlySubstanceUnits="false" boundaryCondition="false" constant="false">
        <annotation>
          <rdf:RDF xmlns:rdf="http://www.w3.org/1999/02/22-rdf-syntax-ns#" xmlns:dcterms="http://purl.org/dc/terms/" xmlns:vCard="http://www.w3.org/2001/vcard-rdf/3.0#" xmlns:vCard4="http://www.w3.org/2006/vcard/ns#" xmlns:bqbiol="http://biomodels.net/biology-qualifiers/" xmlns:bqmodel="http://biomodels.net/model-qualifiers/">
            <rdf:Description rdf:about="#meta_M_MetaCyc_GJTG_2644_MONOMER_i">
              <bqbiol:is>
                <rdf:Bag>
                  <rdf:li rdf:resource="https://identifiers.org/biomodels.sbo/SBO:0000252"/>
                </rdf:Bag>
              </bqbiol:is>
            </rdf:Description>
          </rdf:RDF>
        </annotation>
      </species>
      <species metaid="meta_M_MNXM9105_i" sboTerm="SBO:0000247" id="M_MNXM9105_i" name="a short glucan" compartment="i" hasOnlySubstanceUnits="false" boundaryCondition="false" constant="false">
        <notes>
          <html xmlns="http://www.w3.org/1999/xhtml">
            <p>METACYC: Short-glucans</p>
            <p>MXNREF: MNXM9105</p>
          </html>
        </notes>
        <annotation>
          <rdf:RDF xmlns:rdf="http://www.w3.org/1999/02/22-rdf-syntax-ns#" xmlns:dcterms="http://purl.org/dc/terms/" xmlns:vCard="http://www.w3.org/2001/vcard-rdf/3.0#" xmlns:vCard4="http://www.w3.org/2006/vcard/ns#" xmlns:bqbiol="http://biomodels.net/biology-qualifiers/" xmlns:bqmodel="http://biomodels.net/model-qualifiers/">
            <rdf:Description rdf:about="#meta_M_MNXM9105_i">
              <bqbiol:is>
                <rdf:Bag>
                  <rdf:li rdf:resource="https://identifiers.org/biocyc/Short-glucans"/>
                  <rdf:li rdf:resource="https://identifiers.org/metanetx.chemical/MNXM9105"/>
                </rdf:Bag>
              </bqbiol:is>
            </rdf:Description>
          </rdf:RDF>
        </annotation>
      </species>
      <species metaid="meta_M_bigg_thp2c_i" sboTerm="SBO:0000247" id="M_bigg_thp2c_i" name="L-1-piperideine-6-carboxylate" compartment="i" hasOnlySubstanceUnits="false" boundaryCondition="false" constant="false" fbc:charge="-1" fbc:chemicalFormula="C6H8NO2">
        <notes>
          <html xmlns="http://www.w3.org/1999/xhtml">
            <p>BIGG: thp2c</p>
            <p>BIOPATH: delta6-Piperidine-2-L-carboxylate</p>
            <p>BRENDA: BG89115</p>
            <p>CHARGE: -1</p>
            <p>CHEBI: 16987, 19295, 11409, 49014, 49015, 865, 682, 58769, 61447</p>
            <p>FORMULA: C6H8NO2</p>
            <p>HMDB: HMDB12130</p>
            <p>INCHI: InChI=1S/C6H9NO2/c8-6(9)5-3-1-2-4-7-5/h4-5H,1-3H2,(H,8,9)/p-1/t5-/m0/s1</p>
            <p>KEGG: C00450</p>
            <p>METACYC: CPD-7682</p>
            <p>MXNREF: MNXM748</p>
            <p>SEED: cpd00352</p>
            <p>SMILES: [O-]C(=O)[C@@H]1CCCC=N1</p>
          </html>
        </notes>
        <annotation>
          <rdf:RDF xmlns:rdf="http://www.w3.org/1999/02/22-rdf-syntax-ns#" xmlns:dcterms="http://purl.org/dc/terms/" xmlns:vCard="http://www.w3.org/2001/vcard-rdf/3.0#" xmlns:vCard4="http://www.w3.org/2006/vcard/ns#" xmlns:bqbiol="http://biomodels.net/biology-qualifiers/" xmlns:bqmodel="http://biomodels.net/model-qualifiers/">
            <rdf:Description rdf:about="#meta_M_bigg_thp2c_i">
              <bqbiol:is>
                <rdf:Bag>
                  <rdf:li rdf:resource="https://identifiers.org/bigg.metabolite/thp2c"/>
                  <rdf:li rdf:resource="https://identifiers.org/chebi/CHEBI:16987"/>
                  <rdf:li rdf:resource="https://identifiers.org/chebi/CHEBI:19295"/>
                  <rdf:li rdf:resource="https://identifiers.org/chebi/CHEBI:11409"/>
                  <rdf:li rdf:resource="https://identifiers.org/chebi/CHEBI:49014"/>
                  <rdf:li rdf:resource="https://identifiers.org/chebi/CHEBI:49015"/>
                  <rdf:li rdf:resource="https://identifiers.org/chebi/CHEBI:865"/>
                  <rdf:li rdf:resource="https://identifiers.org/chebi/CHEBI:682"/>
                  <rdf:li rdf:resource="https://identifiers.org/chebi/CHEBI:58769"/>
                  <rdf:li rdf:resource="https://identifiers.org/chebi/CHEBI:61447"/>
                  <rdf:li rdf:resource="https://identifiers.org/hmdb/HMDB12130"/>
                  <rdf:li rdf:resource="https://identifiers.org/inchi/InChI=1S/C6H9NO2/c8-6(9)5-3-1-2-4-7-5/h4-5H,1-3H2,(H,8,9)/p-1/t5-/m0/s1"/>
                  <rdf:li rdf:resource="https://identifiers.org/kegg.compound/C00450"/>
                  <rdf:li rdf:resource="https://identifiers.org/biocyc/CPD-7682"/>
                  <rdf:li rdf:resource="https://identifiers.org/metanetx.chemical/MNXM748"/>
                  <rdf:li rdf:resource="https://identifiers.org/seed.compound/cpd00352"/>
                </rdf:Bag>
              </bqbiol:is>
            </rdf:Description>
          </rdf:RDF>
        </annotation>
      </species>
      <species metaid="meta_M_bigg_L2aadp_i" sboTerm="SBO:0000247" id="M_bigg_L2aadp_i" name="L-2-aminoadipate" compartment="i" hasOnlySubstanceUnits="false" boundaryCondition="false" constant="false" fbc:charge="-1" fbc:chemicalFormula="C6H10NO4">
        <notes>
          <html xmlns="http://www.w3.org/1999/xhtml">
            <p>BIGG: L2aadp</p>
            <p>BIOPATH: L-2-Aminoadipate</p>
            <p>BRENDA: BG22033, BL293336</p>
            <p>CHARGE: -1</p>
            <p>CHEBI: 17082, 13051, 13053, 21200, 37023, 46332, 21201, 6161, 58672</p>
            <p>FORMULA: C6H10NO4</p>
            <p>INCHI: InChI=1S/C6H11NO4/c7-4(6(10)11)2-1-3-5(8)9/h4H,1-3,7H2,(H,8,9)(H,10,11)/p-1/t4-/m0/s1</p>
            <p>KEGG: C00956</p>
            <p>METACYC: CPD-468</p>
            <p>MXNREF: MNXM268</p>
            <p>REACTOME: 508531</p>
            <p>SEED: cpd00705</p>
            <p>SMILES: [NH3+][C@@H](CCCC([O-])=O)C([O-])=O</p>
            <p>UPA: UPC00956</p>
          </html>
        </notes>
        <annotation>
          <rdf:RDF xmlns:rdf="http://www.w3.org/1999/02/22-rdf-syntax-ns#" xmlns:dcterms="http://purl.org/dc/terms/" xmlns:vCard="http://www.w3.org/2001/vcard-rdf/3.0#" xmlns:vCard4="http://www.w3.org/2006/vcard/ns#" xmlns:bqbiol="http://biomodels.net/biology-qualifiers/" xmlns:bqmodel="http://biomodels.net/model-qualifiers/">
            <rdf:Description rdf:about="#meta_M_bigg_L2aadp_i">
              <bqbiol:is>
                <rdf:Bag>
                  <rdf:li rdf:resource="https://identifiers.org/bigg.metabolite/L2aadp"/>
                  <rdf:li rdf:resource="https://identifiers.org/chebi/CHEBI:17082"/>
                  <rdf:li rdf:resource="https://identifiers.org/chebi/CHEBI:13051"/>
                  <rdf:li rdf:resource="https://identifiers.org/chebi/CHEBI:13053"/>
                  <rdf:li rdf:resource="https://identifiers.org/chebi/CHEBI:21200"/>
                  <rdf:li rdf:resource="https://identifiers.org/chebi/CHEBI:37023"/>
                  <rdf:li rdf:resource="https://identifiers.org/chebi/CHEBI:46332"/>
                  <rdf:li rdf:resource="https://identifiers.org/chebi/CHEBI:21201"/>
                  <rdf:li rdf:resource="https://identifiers.org/chebi/CHEBI:6161"/>
                  <rdf:li rdf:resource="https://identifiers.org/chebi/CHEBI:58672"/>
                  <rdf:li rdf:resource="https://identifiers.org/inchi/InChI=1S/C6H11NO4/c7-4(6(10)11)2-1-3-5(8)9/h4H,1-3,7H2,(H,8,9)(H,10,11)/p-1/t4-/m0/s1"/>
                  <rdf:li rdf:resource="https://identifiers.org/kegg.compound/C00956"/>
                  <rdf:li rdf:resource="https://identifiers.org/biocyc/CPD-468"/>
                  <rdf:li rdf:resource="https://identifiers.org/metanetx.chemical/MNXM268"/>
                  <rdf:li rdf:resource="https://identifiers.org/reactome.compound/508531"/>
                  <rdf:li rdf:resource="https://identifiers.org/seed.compound/cpd00705"/>
                </rdf:Bag>
              </bqbiol:is>
            </rdf:Description>
          </rdf:RDF>
        </annotation>
      </species>
      <species metaid="meta_M_MetaCyc_GJTG_4275_MONOMER_i" sboTerm="SBO:0000247" id="M_MetaCyc_GJTG_4275_MONOMER_i" name="GJTG-4275-MONOMER" compartment="i" hasOnlySubstanceUnits="false" boundaryCondition="false" constant="false">
        <annotation>
          <rdf:RDF xmlns:rdf="http://www.w3.org/1999/02/22-rdf-syntax-ns#" xmlns:dcterms="http://purl.org/dc/terms/" xmlns:vCard="http://www.w3.org/2001/vcard-rdf/3.0#" xmlns:vCard4="http://www.w3.org/2006/vcard/ns#" xmlns:bqbiol="http://biomodels.net/biology-qualifiers/" xmlns:bqmodel="http://biomodels.net/model-qualifiers/">
            <rdf:Description rdf:about="#meta_M_MetaCyc_GJTG_4275_MONOMER_i">
              <bqbiol:is>
                <rdf:Bag>
                  <rdf:li rdf:resource="https://identifiers.org/biomodels.sbo/SBO:0000252"/>
                </rdf:Bag>
              </bqbiol:is>
            </rdf:Description>
          </rdf:RDF>
        </annotation>
      </species>
      <species metaid="meta_M_MetaCyc_GJTG_702_MONOMER_i" sboTerm="SBO:0000247" id="M_MetaCyc_GJTG_702_MONOMER_i" name="GJTG-702-MONOMER" compartment="i" hasOnlySubstanceUnits="false" boundaryCondition="false" constant="false">
        <annotation>
          <rdf:RDF xmlns:rdf="http://www.w3.org/1999/02/22-rdf-syntax-ns#" xmlns:dcterms="http://purl.org/dc/terms/" xmlns:vCard="http://www.w3.org/2001/vcard-rdf/3.0#" xmlns:vCard4="http://www.w3.org/2006/vcard/ns#" xmlns:bqbiol="http://biomodels.net/biology-qualifiers/" xmlns:bqmodel="http://biomodels.net/model-qualifiers/">
            <rdf:Description rdf:about="#meta_M_MetaCyc_GJTG_702_MONOMER_i">
              <bqbiol:is>
                <rdf:Bag>
                  <rdf:li rdf:resource="https://identifiers.org/biomodels.sbo/SBO:0000252"/>
                </rdf:Bag>
              </bqbiol:is>
            </rdf:Description>
          </rdf:RDF>
        </annotation>
      </species>
      <species metaid="meta_M_MetaCyc_GJTG_703_MONOMER_i" sboTerm="SBO:0000247" id="M_MetaCyc_GJTG_703_MONOMER_i" name="GJTG-703-MONOMER" compartment="i" hasOnlySubstanceUnits="false" boundaryCondition="false" constant="false">
        <annotation>
          <rdf:RDF xmlns:rdf="http://www.w3.org/1999/02/22-rdf-syntax-ns#" xmlns:dcterms="http://purl.org/dc/terms/" xmlns:vCard="http://www.w3.org/2001/vcard-rdf/3.0#" xmlns:vCard4="http://www.w3.org/2006/vcard/ns#" xmlns:bqbiol="http://biomodels.net/biology-qualifiers/" xmlns:bqmodel="http://biomodels.net/model-qualifiers/">
            <rdf:Description rdf:about="#meta_M_MetaCyc_GJTG_703_MONOMER_i">
              <bqbiol:is>
                <rdf:Bag>
                  <rdf:li rdf:resource="https://identifiers.org/biomodels.sbo/SBO:0000252"/>
                </rdf:Bag>
              </bqbiol:is>
            </rdf:Description>
          </rdf:RDF>
        </annotation>
      </species>
      <species metaid="meta_M_MetaCyc_GJTG_711_MONOMER_i" sboTerm="SBO:0000247" id="M_MetaCyc_GJTG_711_MONOMER_i" name="GJTG-711-MONOMER" compartment="i" hasOnlySubstanceUnits="false" boundaryCondition="false" constant="false">
        <annotation>
          <rdf:RDF xmlns:rdf="http://www.w3.org/1999/02/22-rdf-syntax-ns#" xmlns:dcterms="http://purl.org/dc/terms/" xmlns:vCard="http://www.w3.org/2001/vcard-rdf/3.0#" xmlns:vCard4="http://www.w3.org/2006/vcard/ns#" xmlns:bqbiol="http://biomodels.net/biology-qualifiers/" xmlns:bqmodel="http://biomodels.net/model-qualifiers/">
            <rdf:Description rdf:about="#meta_M_MetaCyc_GJTG_711_MONOMER_i">
              <bqbiol:is>
                <rdf:Bag>
                  <rdf:li rdf:resource="https://identifiers.org/biomodels.sbo/SBO:0000252"/>
                </rdf:Bag>
              </bqbiol:is>
            </rdf:Description>
          </rdf:RDF>
        </annotation>
      </species>
      <species metaid="meta_M_MNXM12088_i" sboTerm="SBO:0000247" id="M_MNXM12088_i" name="a large-branched glucan" compartment="i" hasOnlySubstanceUnits="false" boundaryCondition="false" constant="false">
        <notes>
          <html xmlns="http://www.w3.org/1999/xhtml">
            <p>METACYC: Large-branched-glucans</p>
            <p>MXNREF: MNXM12088</p>
          </html>
        </notes>
        <annotation>
          <rdf:RDF xmlns:rdf="http://www.w3.org/1999/02/22-rdf-syntax-ns#" xmlns:dcterms="http://purl.org/dc/terms/" xmlns:vCard="http://www.w3.org/2001/vcard-rdf/3.0#" xmlns:vCard4="http://www.w3.org/2006/vcard/ns#" xmlns:bqbiol="http://biomodels.net/biology-qualifiers/" xmlns:bqmodel="http://biomodels.net/model-qualifiers/">
            <rdf:Description rdf:about="#meta_M_MNXM12088_i">
              <bqbiol:is>
                <rdf:Bag>
                  <rdf:li rdf:resource="https://identifiers.org/biocyc/Large-branched-glucans"/>
                  <rdf:li rdf:resource="https://identifiers.org/metanetx.chemical/MNXM12088"/>
                </rdf:Bag>
              </bqbiol:is>
            </rdf:Description>
          </rdf:RDF>
        </annotation>
      </species>
      <species metaid="meta_M_MNXM1880_i" sboTerm="SBO:0000247" id="M_MNXM1880_i" name="1-pyrroline" compartment="i" hasOnlySubstanceUnits="false" boundaryCondition="false" constant="false" fbc:charge="1" fbc:chemicalFormula="C4H8N">
        <notes>
          <html xmlns="http://www.w3.org/1999/xhtml">
            <p>BRENDA: BG36601</p>
            <p>CHARGE: 1</p>
            <p>CHEBI: 19092, 36781</p>
            <p>FORMULA: C4H8N</p>
            <p>HMDB: HMDB12497</p>
            <p>INCHI: InChI=1S/C4H7N/c1-2-4-5-3-1/h3H,1-2,4H2/p+1</p>
            <p>KEGG: C15668</p>
            <p>METACYC: CPD-6124</p>
            <p>MXNREF: MNXM1880</p>
            <p>SEED: cpd11311</p>
            <p>SMILES: C1CC=[NH+]C1</p>
          </html>
        </notes>
        <annotation>
          <rdf:RDF xmlns:rdf="http://www.w3.org/1999/02/22-rdf-syntax-ns#" xmlns:dcterms="http://purl.org/dc/terms/" xmlns:vCard="http://www.w3.org/2001/vcard-rdf/3.0#" xmlns:vCard4="http://www.w3.org/2006/vcard/ns#" xmlns:bqbiol="http://biomodels.net/biology-qualifiers/" xmlns:bqmodel="http://biomodels.net/model-qualifiers/">
            <rdf:Description rdf:about="#meta_M_MNXM1880_i">
              <bqbiol:is>
                <rdf:Bag>
                  <rdf:li rdf:resource="https://identifiers.org/chebi/CHEBI:19092"/>
                  <rdf:li rdf:resource="https://identifiers.org/chebi/CHEBI:36781"/>
                  <rdf:li rdf:resource="https://identifiers.org/hmdb/HMDB12497"/>
                  <rdf:li rdf:resource="https://identifiers.org/inchi/InChI=1S/C4H7N/c1-2-4-5-3-1/h3H,1-2,4H2/p+1"/>
                  <rdf:li rdf:resource="https://identifiers.org/kegg.compound/C15668"/>
                  <rdf:li rdf:resource="https://identifiers.org/biocyc/CPD-6124"/>
                  <rdf:li rdf:resource="https://identifiers.org/metanetx.chemical/MNXM1880"/>
                  <rdf:li rdf:resource="https://identifiers.org/seed.compound/cpd11311"/>
                </rdf:Bag>
              </bqbiol:is>
            </rdf:Description>
          </rdf:RDF>
        </annotation>
      </species>
      <species metaid="meta_M_bigg_malthx_i" sboTerm="SBO:0000247" id="M_bigg_malthx_i" name="alpha-maltohexaose" compartment="i" hasOnlySubstanceUnits="false" boundaryCondition="false" constant="false" fbc:charge="0" fbc:chemicalFormula="C36H62O31">
        <notes>
          <html xmlns="http://www.w3.org/1999/xhtml">
            <p>BIGG: malthx</p>
            <p>BIOPATH: Amylose6</p>
            <p>BRENDA: BG36225</p>
            <p>CHARGE: 0</p>
            <p>CHEBI: 61953</p>
            <p>FORMULA: C36H62O31</p>
            <p>HMDB: HMDB12253</p>
            <p>INCHI: InChI=1S/C36H62O31/c37-1-7-13(43)14(44)21(51)32(58-7)64-27-9(3-39)60-34(23(53)16(27)46)66-29-11(5-41)62-36(25(55)18(29)48)67-30-12(6-42)61-35(24(54)19(30)49)65-28-10(4-40)59-33(22(52)17(28)47)63-26-8(2-38)57-31(56)20(50)15(26)45/h7-56H,1-6H2/t7-,8-,9-,10-,11-,12-,13-,14+,15-,16-,17-,18-,19-,20-,21-,22-,23-,24-,25-,26-,27-,28-,29-,30-,31+,32-,33-,34-,35-,36-/m1/s1</p>
            <p>KEGG: C01936, G00755</p>
            <p>METACYC: MALTOHEXAOSE</p>
            <p>MXNREF: MNXM1317</p>
            <p>SEED: cpd01329</p>
            <p>SMILES: OC[C@H]1O[C@H](O[C@H]2[C@H](O)[C@@H](O)[C@@H](O[C@H]3[C@H](O)[C@@H](O)[C@@H](O[C@H]4[C@H](O)[C@@H](O)[C@@H](O[C@H]5[C@H](O)[C@@H](O)[C@@H](O[C@H]6[C@H](O)[C@@H](O)[C@@H](O)O[C@@H]6CO)O[C@@H]5CO)O[C@@H]4CO)O[C@@H]3CO)O[C@@H]2CO)[C@H](O)[C@@H](O)[C@@H]1O</p>
          </html>
        </notes>
        <annotation>
          <rdf:RDF xmlns:rdf="http://www.w3.org/1999/02/22-rdf-syntax-ns#" xmlns:dcterms="http://purl.org/dc/terms/" xmlns:vCard="http://www.w3.org/2001/vcard-rdf/3.0#" xmlns:vCard4="http://www.w3.org/2006/vcard/ns#" xmlns:bqbiol="http://biomodels.net/biology-qualifiers/" xmlns:bqmodel="http://biomodels.net/model-qualifiers/">
            <rdf:Description rdf:about="#meta_M_bigg_malthx_i">
              <bqbiol:is>
                <rdf:Bag>
                  <rdf:li rdf:resource="https://identifiers.org/bigg.metabolite/malthx"/>
                  <rdf:li rdf:resource="https://identifiers.org/chebi/CHEBI:61953"/>
                  <rdf:li rdf:resource="https://identifiers.org/hmdb/HMDB12253"/>
                  <rdf:li rdf:resource="https://identifiers.org/inchi/InChI=1S/C36H62O31/c37-1-7-13(43)14(44)21(51)32(58-7)64-27-9(3-39)60-34(23(53)16(27)46)66-29-11(5-41)62-36(25(55)18(29)48)67-30-12(6-42)61-35(24(54)19(30)49)65-28-10(4-40)59-33(22(52)17(28)47)63-26-8(2-38)57-31(56)20(50)15(26)45/h7-56H,1-6H2/t7-,8-,9-,10-,11-,12-,13-,14+,15-,16-,17-,18-,19-,20-,21-,22-,23-,24-,25-,26-,27-,28-,29-,30-,31+,32-,33-,34-,35-,36-/m1/s1"/>
                  <rdf:li rdf:resource="https://identifiers.org/kegg.compound/C01936"/>
                  <rdf:li rdf:resource="https://identifiers.org/kegg.compound/G00755"/>
                  <rdf:li rdf:resource="https://identifiers.org/biocyc/MALTOHEXAOSE"/>
                  <rdf:li rdf:resource="https://identifiers.org/metanetx.chemical/MNXM1317"/>
                  <rdf:li rdf:resource="https://identifiers.org/seed.compound/cpd01329"/>
                </rdf:Bag>
              </bqbiol:is>
            </rdf:Description>
          </rdf:RDF>
        </annotation>
      </species>
      <species metaid="meta_M_MetaCyc_GJTG_4268_MONOMER_i" sboTerm="SBO:0000247" id="M_MetaCyc_GJTG_4268_MONOMER_i" name="GJTG-4268-MONOMER" compartment="i" hasOnlySubstanceUnits="false" boundaryCondition="false" constant="false">
        <annotation>
          <rdf:RDF xmlns:rdf="http://www.w3.org/1999/02/22-rdf-syntax-ns#" xmlns:dcterms="http://purl.org/dc/terms/" xmlns:vCard="http://www.w3.org/2001/vcard-rdf/3.0#" xmlns:vCard4="http://www.w3.org/2006/vcard/ns#" xmlns:bqbiol="http://biomodels.net/biology-qualifiers/" xmlns:bqmodel="http://biomodels.net/model-qualifiers/">
            <rdf:Description rdf:about="#meta_M_MetaCyc_GJTG_4268_MONOMER_i">
              <bqbiol:is>
                <rdf:Bag>
                  <rdf:li rdf:resource="https://identifiers.org/biomodels.sbo/SBO:0000252"/>
                </rdf:Bag>
              </bqbiol:is>
            </rdf:Description>
          </rdf:RDF>
        </annotation>
      </species>
      <species metaid="meta_M_MNXM2572_i" sboTerm="SBO:0000247" id="M_MNXM2572_i" name="(2-chloro-5-oxo-2,5-dihydro-2-furyl)acetate" compartment="i" hasOnlySubstanceUnits="false" boundaryCondition="false" constant="false" fbc:charge="-1" fbc:chemicalFormula="C6H4ClO4">
        <notes>
          <html xmlns="http://www.w3.org/1999/xhtml">
            <p>BRENDA: BG23145, BG81740</p>
            <p>CHARGE: -1</p>
            <p>CHEBI: 17337, 19499, 1039, 11539, 58109</p>
            <p>FORMULA: C6H4ClO4</p>
            <p>INCHI: InChI=1S/C6H5ClO4/c7-6(3-4(8)9)2-1-5(10)11-6/h1-2H,3H2,(H,8,9)/p-1</p>
            <p>KEGG: C04522</p>
            <p>METACYC: 2-CL-5-OXO-2-5-DIH-FURAN-2-ACETATE</p>
            <p>MXNREF: MNXM2572</p>
            <p>SEED: cpd02753</p>
            <p>SMILES: [O-]C(=O)CC1(Cl)OC(=O)C=C1</p>
          </html>
        </notes>
        <annotation>
          <rdf:RDF xmlns:rdf="http://www.w3.org/1999/02/22-rdf-syntax-ns#" xmlns:dcterms="http://purl.org/dc/terms/" xmlns:vCard="http://www.w3.org/2001/vcard-rdf/3.0#" xmlns:vCard4="http://www.w3.org/2006/vcard/ns#" xmlns:bqbiol="http://biomodels.net/biology-qualifiers/" xmlns:bqmodel="http://biomodels.net/model-qualifiers/">
            <rdf:Description rdf:about="#meta_M_MNXM2572_i">
              <bqbiol:is>
                <rdf:Bag>
                  <rdf:li rdf:resource="https://identifiers.org/chebi/CHEBI:17337"/>
                  <rdf:li rdf:resource="https://identifiers.org/chebi/CHEBI:19499"/>
                  <rdf:li rdf:resource="https://identifiers.org/chebi/CHEBI:1039"/>
                  <rdf:li rdf:resource="https://identifiers.org/chebi/CHEBI:11539"/>
                  <rdf:li rdf:resource="https://identifiers.org/chebi/CHEBI:58109"/>
                  <rdf:li rdf:resource="https://identifiers.org/inchi/InChI=1S/C6H5ClO4/c7-6(3-4(8)9)2-1-5(10)11-6/h1-2H,3H2,(H,8,9)/p-1"/>
                  <rdf:li rdf:resource="https://identifiers.org/kegg.compound/C04522"/>
                  <rdf:li rdf:resource="https://identifiers.org/biocyc/2-CL-5-OXO-2-5-DIH-FURAN-2-ACETATE"/>
                  <rdf:li rdf:resource="https://identifiers.org/metanetx.chemical/MNXM2572"/>
                  <rdf:li rdf:resource="https://identifiers.org/seed.compound/cpd02753"/>
                </rdf:Bag>
              </bqbiol:is>
            </rdf:Description>
          </rdf:RDF>
        </annotation>
      </species>
      <species metaid="meta_M_MNXM2186_i" sboTerm="SBO:0000247" id="M_MNXM2186_i" name="3-chloro-cis,cis-muconate(2-)" compartment="i" hasOnlySubstanceUnits="false" boundaryCondition="false" constant="false" fbc:charge="-2" fbc:chemicalFormula="C6H3ClO4">
        <notes>
          <html xmlns="http://www.w3.org/1999/xhtml">
            <p>BRENDA: BG29468</p>
            <p>CHARGE: -2</p>
            <p>CHEBI: 1472, 17589, 11768, 19980, 38428, 38432, 38433, 38435</p>
            <p>FORMULA: C6H3ClO4</p>
            <p>INCHI: InChI=1S/C6H5ClO4/c7-4(3-6(10)11)1-2-5(8)9/h1-3H,(H,8,9)(H,10,11)/p-2/b2-1-,4-3+</p>
            <p>KEGG: C03585</p>
            <p>METACYC: CPD-279</p>
            <p>MXNREF: MNXM2186</p>
            <p>SEED: cpd02254</p>
            <p>SMILES: [O-]C(=O)\C=C/C(/Cl)=C\C([O-])=O</p>
          </html>
        </notes>
        <annotation>
          <rdf:RDF xmlns:rdf="http://www.w3.org/1999/02/22-rdf-syntax-ns#" xmlns:dcterms="http://purl.org/dc/terms/" xmlns:vCard="http://www.w3.org/2001/vcard-rdf/3.0#" xmlns:vCard4="http://www.w3.org/2006/vcard/ns#" xmlns:bqbiol="http://biomodels.net/biology-qualifiers/" xmlns:bqmodel="http://biomodels.net/model-qualifiers/">
            <rdf:Description rdf:about="#meta_M_MNXM2186_i">
              <bqbiol:is>
                <rdf:Bag>
                  <rdf:li rdf:resource="https://identifiers.org/chebi/CHEBI:1472"/>
                  <rdf:li rdf:resource="https://identifiers.org/chebi/CHEBI:17589"/>
                  <rdf:li rdf:resource="https://identifiers.org/chebi/CHEBI:11768"/>
                  <rdf:li rdf:resource="https://identifiers.org/chebi/CHEBI:19980"/>
                  <rdf:li rdf:resource="https://identifiers.org/chebi/CHEBI:38428"/>
                  <rdf:li rdf:resource="https://identifiers.org/chebi/CHEBI:38432"/>
                  <rdf:li rdf:resource="https://identifiers.org/chebi/CHEBI:38433"/>
                  <rdf:li rdf:resource="https://identifiers.org/chebi/CHEBI:38435"/>
                  <rdf:li rdf:resource="https://identifiers.org/inchi/InChI=1S/C6H5ClO4/c7-4(3-6(10)11)1-2-5(8)9/h1-3H,(H,8,9)(H,10,11)/p-2/b2-1-,4-3+"/>
                  <rdf:li rdf:resource="https://identifiers.org/kegg.compound/C03585"/>
                  <rdf:li rdf:resource="https://identifiers.org/biocyc/CPD-279"/>
                  <rdf:li rdf:resource="https://identifiers.org/metanetx.chemical/MNXM2186"/>
                  <rdf:li rdf:resource="https://identifiers.org/seed.compound/cpd02254"/>
                </rdf:Bag>
              </bqbiol:is>
            </rdf:Description>
          </rdf:RDF>
        </annotation>
      </species>
      <species metaid="meta_M_MNXM1538_i" sboTerm="SBO:0000247" id="M_MNXM1538_i" name="alpha-maltopentaose" compartment="i" hasOnlySubstanceUnits="false" boundaryCondition="false" constant="false" fbc:charge="0" fbc:chemicalFormula="C30H52O26">
        <notes>
          <html xmlns="http://www.w3.org/1999/xhtml">
            <p>CHARGE: 0</p>
            <p>CHEBI: 61952</p>
            <p>FORMULA: C30H52O26</p>
            <p>HMDB: HMDB12254</p>
            <p>INCHI: InChI=1S/C30H52O26/c31-1-6-11(36)12(37)18(43)27(49-6)54-23-8(3-33)51-29(20(45)14(23)39)56-25-10(5-35)52-30(21(46)16(25)41)55-24-9(4-34)50-28(19(44)15(24)40)53-22-7(2-32)48-26(47)17(42)13(22)38/h6-47H,1-5H2/t6-,7-,8-,9-,10-,11-,12+,13-,14-,15-,16-,17-,18-,19-,20-,21-,22-,23-,24-,25-,26+,27-,28-,29-,30-/m1/s1</p>
            <p>METACYC: MALTOPENTAOSE</p>
            <p>MXNREF: MNXM1538</p>
            <p>SMILES: OC[C@H]1O[C@H](O[C@H]2[C@H](O)[C@@H](O)[C@@H](O[C@H]3[C@H](O)[C@@H](O)[C@@H](O[C@H]4[C@H](O)[C@@H](O)[C@@H](O[C@H]5[C@H](O)[C@@H](O)[C@@H](O)O[C@@H]5CO)O[C@@H]4CO)O[C@@H]3CO)O[C@@H]2CO)[C@H](O)[C@@H](O)[C@@H]1O</p>
          </html>
        </notes>
        <annotation>
          <rdf:RDF xmlns:rdf="http://www.w3.org/1999/02/22-rdf-syntax-ns#" xmlns:dcterms="http://purl.org/dc/terms/" xmlns:vCard="http://www.w3.org/2001/vcard-rdf/3.0#" xmlns:vCard4="http://www.w3.org/2006/vcard/ns#" xmlns:bqbiol="http://biomodels.net/biology-qualifiers/" xmlns:bqmodel="http://biomodels.net/model-qualifiers/">
            <rdf:Description rdf:about="#meta_M_MNXM1538_i">
              <bqbiol:is>
                <rdf:Bag>
                  <rdf:li rdf:resource="https://identifiers.org/chebi/CHEBI:61952"/>
                  <rdf:li rdf:resource="https://identifiers.org/hmdb/HMDB12254"/>
                  <rdf:li rdf:resource="https://identifiers.org/inchi/InChI=1S/C30H52O26/c31-1-6-11(36)12(37)18(43)27(49-6)54-23-8(3-33)51-29(20(45)14(23)39)56-25-10(5-35)52-30(21(46)16(25)41)55-24-9(4-34)50-28(19(44)15(24)40)53-22-7(2-32)48-26(47)17(42)13(22)38/h6-47H,1-5H2/t6-,7-,8-,9-,10-,11-,12+,13-,14-,15-,16-,17-,18-,19-,20-,21-,22-,23-,24-,25-,26+,27-,28-,29-,30-/m1/s1"/>
                  <rdf:li rdf:resource="https://identifiers.org/biocyc/MALTOPENTAOSE"/>
                  <rdf:li rdf:resource="https://identifiers.org/metanetx.chemical/MNXM1538"/>
                </rdf:Bag>
              </bqbiol:is>
            </rdf:Description>
          </rdf:RDF>
        </annotation>
      </species>
      <species metaid="meta_M_MNXM1245_i" sboTerm="SBO:0000247" id="M_MNXM1245_i" name="phthalate(2-)" compartment="i" hasOnlySubstanceUnits="false" boundaryCondition="false" constant="false" fbc:charge="-2" fbc:chemicalFormula="C8H4O4">
        <notes>
          <html xmlns="http://www.w3.org/1999/xhtml">
            <p>BRENDA: BG26454</p>
            <p>CHARGE: -2</p>
            <p>CHEBI: 17563, 26090, 14831, 29069, 44902, 26093, 8174, 14832, 30800</p>
            <p>FORMULA: C8H4O4</p>
            <p>HMDB: HMDB02107</p>
            <p>INCHI: InChI=1S/C8H6O4/c9-7(10)5-3-1-2-4-6(5)8(11)12/h1-4H,(H,9,10)(H,11,12)/p-2</p>
            <p>KEGG: C01606</p>
            <p>METACYC: PHTHALATE</p>
            <p>MXNREF: MNXM1245</p>
            <p>SEED: cpd01129</p>
            <p>SMILES: [O-]C(=O)C1=CC=CC=C1C([O-])=O</p>
            <p>UPA: UPC01606</p>
          </html>
        </notes>
        <annotation>
          <rdf:RDF xmlns:rdf="http://www.w3.org/1999/02/22-rdf-syntax-ns#" xmlns:dcterms="http://purl.org/dc/terms/" xmlns:vCard="http://www.w3.org/2001/vcard-rdf/3.0#" xmlns:vCard4="http://www.w3.org/2006/vcard/ns#" xmlns:bqbiol="http://biomodels.net/biology-qualifiers/" xmlns:bqmodel="http://biomodels.net/model-qualifiers/">
            <rdf:Description rdf:about="#meta_M_MNXM1245_i">
              <bqbiol:is>
                <rdf:Bag>
                  <rdf:li rdf:resource="https://identifiers.org/chebi/CHEBI:17563"/>
                  <rdf:li rdf:resource="https://identifiers.org/chebi/CHEBI:26090"/>
                  <rdf:li rdf:resource="https://identifiers.org/chebi/CHEBI:14831"/>
                  <rdf:li rdf:resource="https://identifiers.org/chebi/CHEBI:29069"/>
                  <rdf:li rdf:resource="https://identifiers.org/chebi/CHEBI:44902"/>
                  <rdf:li rdf:resource="https://identifiers.org/chebi/CHEBI:26093"/>
                  <rdf:li rdf:resource="https://identifiers.org/chebi/CHEBI:8174"/>
                  <rdf:li rdf:resource="https://identifiers.org/chebi/CHEBI:14832"/>
                  <rdf:li rdf:resource="https://identifiers.org/chebi/CHEBI:30800"/>
                  <rdf:li rdf:resource="https://identifiers.org/hmdb/HMDB02107"/>
                  <rdf:li rdf:resource="https://identifiers.org/inchi/InChI=1S/C8H6O4/c9-7(10)5-3-1-2-4-6(5)8(11)12/h1-4H,(H,9,10)(H,11,12)/p-2"/>
                  <rdf:li rdf:resource="https://identifiers.org/kegg.compound/C01606"/>
                  <rdf:li rdf:resource="https://identifiers.org/biocyc/PHTHALATE"/>
                  <rdf:li rdf:resource="https://identifiers.org/metanetx.chemical/MNXM1245"/>
                  <rdf:li rdf:resource="https://identifiers.org/seed.compound/cpd01129"/>
                </rdf:Bag>
              </bqbiol:is>
            </rdf:Description>
          </rdf:RDF>
        </annotation>
      </species>
      <species metaid="meta_M_MNXM14108_i" sboTerm="SBO:0000247" id="M_MNXM14108_i" name="2,2&apos;-disulfonyl azobenzene" compartment="i" hasOnlySubstanceUnits="false" boundaryCondition="false" constant="false" fbc:charge="-2" fbc:chemicalFormula="C12H8N2O6S2">
        <notes>
          <html xmlns="http://www.w3.org/1999/xhtml">
            <p>CHARGE: -2</p>
            <p>FORMULA: C12H8N2O6S2</p>
            <p>INCHI: InChI=1S/C12H10N2O6S2/c15-21(16,17)11-7-3-1-5-9(11)13-14-10-6-2-4-8-12(10)22(18,19)20/h1-8H,(H,15,16,17)(H,18,19,20)/p-2</p>
            <p>METACYC: CPD-13992</p>
            <p>MXNREF: MNXM14108</p>
            <p>SMILES: [O-]S(=O)(=O)C1=CC=CC=C1N=NC1=C(C=CC=C1)S([O-])(=O)=O</p>
          </html>
        </notes>
        <annotation>
          <rdf:RDF xmlns:rdf="http://www.w3.org/1999/02/22-rdf-syntax-ns#" xmlns:dcterms="http://purl.org/dc/terms/" xmlns:vCard="http://www.w3.org/2001/vcard-rdf/3.0#" xmlns:vCard4="http://www.w3.org/2006/vcard/ns#" xmlns:bqbiol="http://biomodels.net/biology-qualifiers/" xmlns:bqmodel="http://biomodels.net/model-qualifiers/">
            <rdf:Description rdf:about="#meta_M_MNXM14108_i">
              <bqbiol:is>
                <rdf:Bag>
                  <rdf:li rdf:resource="https://identifiers.org/inchi/InChI=1S/C12H10N2O6S2/c15-21(16,17)11-7-3-1-5-9(11)13-14-10-6-2-4-8-12(10)22(18,19)20/h1-8H,(H,15,16,17)(H,18,19,20)/p-2"/>
                  <rdf:li rdf:resource="https://identifiers.org/biocyc/CPD-13992"/>
                  <rdf:li rdf:resource="https://identifiers.org/metanetx.chemical/MNXM14108"/>
                </rdf:Bag>
              </bqbiol:is>
            </rdf:Description>
          </rdf:RDF>
        </annotation>
      </species>
      <species metaid="meta_M_MNXM14508_i" sboTerm="SBO:0000247" id="M_MNXM14508_i" name="3-[(4-amino-6-chloro-1,3,5-triazin-2-yl)amino]benzenesulfonate" compartment="i" hasOnlySubstanceUnits="false" boundaryCondition="false" constant="false" fbc:charge="-1" fbc:chemicalFormula="C9H7ClN5O3S">
        <notes>
          <html xmlns="http://www.w3.org/1999/xhtml">
            <p>CHARGE: -1</p>
            <p>CHEBI: 63953, 63955</p>
            <p>FORMULA: C9H7ClN5O3S</p>
            <p>INCHI: InChI=1S/C9H8ClN5O3S/c10-7-13-8(11)15-9(14-7)12-5-2-1-3-6(4-5)19(16,17)18/h1-4H,(H,16,17,18)(H3,11,12,13,14,15)/p-1</p>
            <p>METACYC: CPD-13993</p>
            <p>MXNREF: MNXM14508</p>
            <p>SMILES: NC1=NC(NC2=CC(=CC=C2)S([O-])(=O)=O)=NC(Cl)=N1</p>
          </html>
        </notes>
        <annotation>
          <rdf:RDF xmlns:rdf="http://www.w3.org/1999/02/22-rdf-syntax-ns#" xmlns:dcterms="http://purl.org/dc/terms/" xmlns:vCard="http://www.w3.org/2001/vcard-rdf/3.0#" xmlns:vCard4="http://www.w3.org/2006/vcard/ns#" xmlns:bqbiol="http://biomodels.net/biology-qualifiers/" xmlns:bqmodel="http://biomodels.net/model-qualifiers/">
            <rdf:Description rdf:about="#meta_M_MNXM14508_i">
              <bqbiol:is>
                <rdf:Bag>
                  <rdf:li rdf:resource="https://identifiers.org/chebi/CHEBI:63953"/>
                  <rdf:li rdf:resource="https://identifiers.org/chebi/CHEBI:63955"/>
                  <rdf:li rdf:resource="https://identifiers.org/inchi/InChI=1S/C9H8ClN5O3S/c10-7-13-8(11)15-9(14-7)12-5-2-1-3-6(4-5)19(16,17)18/h1-4H,(H,16,17,18)(H3,11,12,13,14,15)/p-1"/>
                  <rdf:li rdf:resource="https://identifiers.org/biocyc/CPD-13993"/>
                  <rdf:li rdf:resource="https://identifiers.org/metanetx.chemical/MNXM14508"/>
                </rdf:Bag>
              </bqbiol:is>
            </rdf:Description>
          </rdf:RDF>
        </annotation>
      </species>
      <species metaid="meta_M_MNXM21492_i" sboTerm="SBO:0000247" id="M_MNXM21492_i" name="Reactive Blue 5" compartment="i" hasOnlySubstanceUnits="false" boundaryCondition="false" constant="false" fbc:charge="-3" fbc:chemicalFormula="C29H21ClN7O11S3">
        <notes>
          <html xmlns="http://www.w3.org/1999/xhtml">
            <p>CHARGE: -3</p>
            <p>CHEBI: 64278, 64291</p>
            <p>FORMULA: C29H21ClN7O11S3</p>
            <p>INCHI: InChI=1S/C29H24ClN7O11S3/c30-27-35-28(33-13-4-3-5-15(10-13)49(40,41)42)37-29(36-27)34-18-11-14(8-9-20(18)50(43,44)45)32-19-12-21(51(46,47)48)24(31)23-22(19)25(38)16-6-1-2-7-17(16)26(23)39/h1-12,25-26,32,38-39H,31H2,(H,40,41,42)(H,43,44,45)(H,46,47,48)(H2,33,34,35,36,37)/p-3</p>
            <p>METACYC: CPD-12792</p>
            <p>MXNREF: MNXM21492</p>
            <p>SMILES: NC1=C2C(O)C3=CC=CC=C3C(O)C2=C(NC2=CC(NC3=NC(NC4=CC(=CC=C4)S([O-])(=O)=O)=NC(Cl)=N3)=C(C=C2)S([O-])(=O)=O)C=C1S([O-])(=O)=O</p>
          </html>
        </notes>
        <annotation>
          <rdf:RDF xmlns:rdf="http://www.w3.org/1999/02/22-rdf-syntax-ns#" xmlns:dcterms="http://purl.org/dc/terms/" xmlns:vCard="http://www.w3.org/2001/vcard-rdf/3.0#" xmlns:vCard4="http://www.w3.org/2006/vcard/ns#" xmlns:bqbiol="http://biomodels.net/biology-qualifiers/" xmlns:bqmodel="http://biomodels.net/model-qualifiers/">
            <rdf:Description rdf:about="#meta_M_MNXM21492_i">
              <bqbiol:is>
                <rdf:Bag>
                  <rdf:li rdf:resource="https://identifiers.org/chebi/CHEBI:64278"/>
                  <rdf:li rdf:resource="https://identifiers.org/chebi/CHEBI:64291"/>
                  <rdf:li rdf:resource="https://identifiers.org/inchi/InChI=1S/C29H24ClN7O11S3/c30-27-35-28(33-13-4-3-5-15(10-13)49(40,41)42)37-29(36-27)34-18-11-14(8-9-20(18)50(43,44)45)32-19-12-21(51(46,47)48)24(31)23-22(19)25(38)16-6-1-2-7-17(16)26(23)39/h1-12,25-26,32,38-39H,31H2,(H,40,41,42)(H,43,44,45)(H,46,47,48)(H2,33,34,35,36,37)/p-3"/>
                  <rdf:li rdf:resource="https://identifiers.org/biocyc/CPD-12792"/>
                  <rdf:li rdf:resource="https://identifiers.org/metanetx.chemical/MNXM21492"/>
                </rdf:Bag>
              </bqbiol:is>
            </rdf:Description>
          </rdf:RDF>
        </annotation>
      </species>
      <species metaid="meta_M_MetaCyc_GJTG_705_MONOMER_i" sboTerm="SBO:0000247" id="M_MetaCyc_GJTG_705_MONOMER_i" name="GJTG-705-MONOMER" compartment="i" hasOnlySubstanceUnits="false" boundaryCondition="false" constant="false">
        <annotation>
          <rdf:RDF xmlns:rdf="http://www.w3.org/1999/02/22-rdf-syntax-ns#" xmlns:dcterms="http://purl.org/dc/terms/" xmlns:vCard="http://www.w3.org/2001/vcard-rdf/3.0#" xmlns:vCard4="http://www.w3.org/2006/vcard/ns#" xmlns:bqbiol="http://biomodels.net/biology-qualifiers/" xmlns:bqmodel="http://biomodels.net/model-qualifiers/">
            <rdf:Description rdf:about="#meta_M_MetaCyc_GJTG_705_MONOMER_i">
              <bqbiol:is>
                <rdf:Bag>
                  <rdf:li rdf:resource="https://identifiers.org/biomodels.sbo/SBO:0000252"/>
                </rdf:Bag>
              </bqbiol:is>
            </rdf:Description>
          </rdf:RDF>
        </annotation>
      </species>
      <species metaid="meta_M_MetaCyc_GJTG_1195_MONOMER_i" sboTerm="SBO:0000247" id="M_MetaCyc_GJTG_1195_MONOMER_i" name="GJTG-1195-MONOMER" compartment="i" hasOnlySubstanceUnits="false" boundaryCondition="false" constant="false">
        <annotation>
          <rdf:RDF xmlns:rdf="http://www.w3.org/1999/02/22-rdf-syntax-ns#" xmlns:dcterms="http://purl.org/dc/terms/" xmlns:vCard="http://www.w3.org/2001/vcard-rdf/3.0#" xmlns:vCard4="http://www.w3.org/2006/vcard/ns#" xmlns:bqbiol="http://biomodels.net/biology-qualifiers/" xmlns:bqmodel="http://biomodels.net/model-qualifiers/">
            <rdf:Description rdf:about="#meta_M_MetaCyc_GJTG_1195_MONOMER_i">
              <bqbiol:is>
                <rdf:Bag>
                  <rdf:li rdf:resource="https://identifiers.org/biomodels.sbo/SBO:0000252"/>
                </rdf:Bag>
              </bqbiol:is>
            </rdf:Description>
          </rdf:RDF>
        </annotation>
      </species>
      <species metaid="meta_M_MetaCyc_GJTG_4264_MONOMER_i" sboTerm="SBO:0000247" id="M_MetaCyc_GJTG_4264_MONOMER_i" name="GJTG-4264-MONOMER" compartment="i" hasOnlySubstanceUnits="false" boundaryCondition="false" constant="false">
        <annotation>
          <rdf:RDF xmlns:rdf="http://www.w3.org/1999/02/22-rdf-syntax-ns#" xmlns:dcterms="http://purl.org/dc/terms/" xmlns:vCard="http://www.w3.org/2001/vcard-rdf/3.0#" xmlns:vCard4="http://www.w3.org/2006/vcard/ns#" xmlns:bqbiol="http://biomodels.net/biology-qualifiers/" xmlns:bqmodel="http://biomodels.net/model-qualifiers/">
            <rdf:Description rdf:about="#meta_M_MetaCyc_GJTG_4264_MONOMER_i">
              <bqbiol:is>
                <rdf:Bag>
                  <rdf:li rdf:resource="https://identifiers.org/biomodels.sbo/SBO:0000252"/>
                </rdf:Bag>
              </bqbiol:is>
            </rdf:Description>
          </rdf:RDF>
        </annotation>
      </species>
      <species metaid="meta_M_MetaCyc_GJTG_3273_MONOMER_i" sboTerm="SBO:0000247" id="M_MetaCyc_GJTG_3273_MONOMER_i" name="GJTG-3273-MONOMER" compartment="i" hasOnlySubstanceUnits="false" boundaryCondition="false" constant="false">
        <annotation>
          <rdf:RDF xmlns:rdf="http://www.w3.org/1999/02/22-rdf-syntax-ns#" xmlns:dcterms="http://purl.org/dc/terms/" xmlns:vCard="http://www.w3.org/2001/vcard-rdf/3.0#" xmlns:vCard4="http://www.w3.org/2006/vcard/ns#" xmlns:bqbiol="http://biomodels.net/biology-qualifiers/" xmlns:bqmodel="http://biomodels.net/model-qualifiers/">
            <rdf:Description rdf:about="#meta_M_MetaCyc_GJTG_3273_MONOMER_i">
              <bqbiol:is>
                <rdf:Bag>
                  <rdf:li rdf:resource="https://identifiers.org/biomodels.sbo/SBO:0000252"/>
                </rdf:Bag>
              </bqbiol:is>
            </rdf:Description>
          </rdf:RDF>
        </annotation>
      </species>
      <species metaid="meta_M_MetaCyc_GJTG_4261_MONOMER_i" sboTerm="SBO:0000247" id="M_MetaCyc_GJTG_4261_MONOMER_i" name="GJTG-4261-MONOMER" compartment="i" hasOnlySubstanceUnits="false" boundaryCondition="false" constant="false">
        <annotation>
          <rdf:RDF xmlns:rdf="http://www.w3.org/1999/02/22-rdf-syntax-ns#" xmlns:dcterms="http://purl.org/dc/terms/" xmlns:vCard="http://www.w3.org/2001/vcard-rdf/3.0#" xmlns:vCard4="http://www.w3.org/2006/vcard/ns#" xmlns:bqbiol="http://biomodels.net/biology-qualifiers/" xmlns:bqmodel="http://biomodels.net/model-qualifiers/">
            <rdf:Description rdf:about="#meta_M_MetaCyc_GJTG_4261_MONOMER_i">
              <bqbiol:is>
                <rdf:Bag>
                  <rdf:li rdf:resource="https://identifiers.org/biomodels.sbo/SBO:0000252"/>
                </rdf:Bag>
              </bqbiol:is>
            </rdf:Description>
          </rdf:RDF>
        </annotation>
      </species>
      <species metaid="meta_M_MNXM21624_i" sboTerm="SBO:0000247" id="M_MNXM21624_i" name="RNase III mRNA processing substrate" compartment="i" hasOnlySubstanceUnits="false" boundaryCondition="false" constant="false">
        <notes>
          <html xmlns="http://www.w3.org/1999/xhtml">
            <p>METACYC: RNASE-III-MRNA-PROCESSING-SUBSTRATE</p>
            <p>MXNREF: MNXM21624</p>
          </html>
        </notes>
        <annotation>
          <rdf:RDF xmlns:rdf="http://www.w3.org/1999/02/22-rdf-syntax-ns#" xmlns:dcterms="http://purl.org/dc/terms/" xmlns:vCard="http://www.w3.org/2001/vcard-rdf/3.0#" xmlns:vCard4="http://www.w3.org/2006/vcard/ns#" xmlns:bqbiol="http://biomodels.net/biology-qualifiers/" xmlns:bqmodel="http://biomodels.net/model-qualifiers/">
            <rdf:Description rdf:about="#meta_M_MNXM21624_i">
              <bqbiol:is>
                <rdf:Bag>
                  <rdf:li rdf:resource="https://identifiers.org/biocyc/RNASE-III-MRNA-PROCESSING-SUBSTRATE"/>
                  <rdf:li rdf:resource="https://identifiers.org/metanetx.chemical/MNXM21624"/>
                </rdf:Bag>
              </bqbiol:is>
            </rdf:Description>
          </rdf:RDF>
        </annotation>
      </species>
      <species metaid="meta_M_MNXM21625_i" sboTerm="SBO:0000247" id="M_MNXM21625_i" name="RNase III processing product mRNA" compartment="i" hasOnlySubstanceUnits="false" boundaryCondition="false" constant="false">
        <notes>
          <html xmlns="http://www.w3.org/1999/xhtml">
            <p>METACYC: RNASE-III-PROCESSING-PRODUCT-MRNA</p>
            <p>MXNREF: MNXM21625</p>
          </html>
        </notes>
        <annotation>
          <rdf:RDF xmlns:rdf="http://www.w3.org/1999/02/22-rdf-syntax-ns#" xmlns:dcterms="http://purl.org/dc/terms/" xmlns:vCard="http://www.w3.org/2001/vcard-rdf/3.0#" xmlns:vCard4="http://www.w3.org/2006/vcard/ns#" xmlns:bqbiol="http://biomodels.net/biology-qualifiers/" xmlns:bqmodel="http://biomodels.net/model-qualifiers/">
            <rdf:Description rdf:about="#meta_M_MNXM21625_i">
              <bqbiol:is>
                <rdf:Bag>
                  <rdf:li rdf:resource="https://identifiers.org/biocyc/RNASE-III-PROCESSING-PRODUCT-MRNA"/>
                  <rdf:li rdf:resource="https://identifiers.org/metanetx.chemical/MNXM21625"/>
                </rdf:Bag>
              </bqbiol:is>
            </rdf:Description>
          </rdf:RDF>
        </annotation>
      </species>
      <species metaid="meta_M_MetaCyc_GJTG_3270_MONOMER_i" sboTerm="SBO:0000247" id="M_MetaCyc_GJTG_3270_MONOMER_i" name="GJTG-3270-MONOMER" compartment="i" hasOnlySubstanceUnits="false" boundaryCondition="false" constant="false">
        <annotation>
          <rdf:RDF xmlns:rdf="http://www.w3.org/1999/02/22-rdf-syntax-ns#" xmlns:dcterms="http://purl.org/dc/terms/" xmlns:vCard="http://www.w3.org/2001/vcard-rdf/3.0#" xmlns:vCard4="http://www.w3.org/2006/vcard/ns#" xmlns:bqbiol="http://biomodels.net/biology-qualifiers/" xmlns:bqmodel="http://biomodels.net/model-qualifiers/">
            <rdf:Description rdf:about="#meta_M_MetaCyc_GJTG_3270_MONOMER_i">
              <bqbiol:is>
                <rdf:Bag>
                  <rdf:li rdf:resource="https://identifiers.org/biomodels.sbo/SBO:0000252"/>
                </rdf:Bag>
              </bqbiol:is>
            </rdf:Description>
          </rdf:RDF>
        </annotation>
      </species>
      <species metaid="meta_M_MNXM95484_i" sboTerm="SBO:0000247" id="M_MNXM95484_i" name="oligonucleotide" compartment="i" hasOnlySubstanceUnits="false" boundaryCondition="false" constant="false">
        <notes>
          <html xmlns="http://www.w3.org/1999/xhtml">
            <p>CHEBI: 7754</p>
            <p>METACYC: Oligonucleotides</p>
            <p>MXNREF: MNXM95484</p>
          </html>
        </notes>
        <annotation>
          <rdf:RDF xmlns:rdf="http://www.w3.org/1999/02/22-rdf-syntax-ns#" xmlns:dcterms="http://purl.org/dc/terms/" xmlns:vCard="http://www.w3.org/2001/vcard-rdf/3.0#" xmlns:vCard4="http://www.w3.org/2006/vcard/ns#" xmlns:bqbiol="http://biomodels.net/biology-qualifiers/" xmlns:bqmodel="http://biomodels.net/model-qualifiers/">
            <rdf:Description rdf:about="#meta_M_MNXM95484_i">
              <bqbiol:is>
                <rdf:Bag>
                  <rdf:li rdf:resource="https://identifiers.org/chebi/CHEBI:7754"/>
                  <rdf:li rdf:resource="https://identifiers.org/biocyc/Oligonucleotides"/>
                  <rdf:li rdf:resource="https://identifiers.org/metanetx.chemical/MNXM95484"/>
                </rdf:Bag>
              </bqbiol:is>
            </rdf:Description>
          </rdf:RDF>
        </annotation>
      </species>
      <species metaid="meta_M_MetaCyc_GJTG_1541_MONOMER_i" sboTerm="SBO:0000247" id="M_MetaCyc_GJTG_1541_MONOMER_i" name="GJTG-1541-MONOMER" compartment="i" hasOnlySubstanceUnits="false" boundaryCondition="false" constant="false">
        <annotation>
          <rdf:RDF xmlns:rdf="http://www.w3.org/1999/02/22-rdf-syntax-ns#" xmlns:dcterms="http://purl.org/dc/terms/" xmlns:vCard="http://www.w3.org/2001/vcard-rdf/3.0#" xmlns:vCard4="http://www.w3.org/2006/vcard/ns#" xmlns:bqbiol="http://biomodels.net/biology-qualifiers/" xmlns:bqmodel="http://biomodels.net/model-qualifiers/">
            <rdf:Description rdf:about="#meta_M_MetaCyc_GJTG_1541_MONOMER_i">
              <bqbiol:is>
                <rdf:Bag>
                  <rdf:li rdf:resource="https://identifiers.org/biomodels.sbo/SBO:0000252"/>
                </rdf:Bag>
              </bqbiol:is>
            </rdf:Description>
          </rdf:RDF>
        </annotation>
      </species>
      <species metaid="meta_M_MetaCyc_GJTG_698_MONOMER_i" sboTerm="SBO:0000247" id="M_MetaCyc_GJTG_698_MONOMER_i" name="GJTG-698-MONOMER" compartment="i" hasOnlySubstanceUnits="false" boundaryCondition="false" constant="false">
        <annotation>
          <rdf:RDF xmlns:rdf="http://www.w3.org/1999/02/22-rdf-syntax-ns#" xmlns:dcterms="http://purl.org/dc/terms/" xmlns:vCard="http://www.w3.org/2001/vcard-rdf/3.0#" xmlns:vCard4="http://www.w3.org/2006/vcard/ns#" xmlns:bqbiol="http://biomodels.net/biology-qualifiers/" xmlns:bqmodel="http://biomodels.net/model-qualifiers/">
            <rdf:Description rdf:about="#meta_M_MetaCyc_GJTG_698_MONOMER_i">
              <bqbiol:is>
                <rdf:Bag>
                  <rdf:li rdf:resource="https://identifiers.org/biomodels.sbo/SBO:0000252"/>
                </rdf:Bag>
              </bqbiol:is>
            </rdf:Description>
          </rdf:RDF>
        </annotation>
      </species>
      <species metaid="meta_M_MetaCyc_GJTG_937_MONOMER_i" sboTerm="SBO:0000247" id="M_MetaCyc_GJTG_937_MONOMER_i" name="GJTG-937-MONOMER" compartment="i" hasOnlySubstanceUnits="false" boundaryCondition="false" constant="false">
        <annotation>
          <rdf:RDF xmlns:rdf="http://www.w3.org/1999/02/22-rdf-syntax-ns#" xmlns:dcterms="http://purl.org/dc/terms/" xmlns:vCard="http://www.w3.org/2001/vcard-rdf/3.0#" xmlns:vCard4="http://www.w3.org/2006/vcard/ns#" xmlns:bqbiol="http://biomodels.net/biology-qualifiers/" xmlns:bqmodel="http://biomodels.net/model-qualifiers/">
            <rdf:Description rdf:about="#meta_M_MetaCyc_GJTG_937_MONOMER_i">
              <bqbiol:is>
                <rdf:Bag>
                  <rdf:li rdf:resource="https://identifiers.org/biomodels.sbo/SBO:0000252"/>
                </rdf:Bag>
              </bqbiol:is>
            </rdf:Description>
          </rdf:RDF>
        </annotation>
      </species>
      <species metaid="meta_M_MetaCyc_GJTG_2609_MONOMER_i" sboTerm="SBO:0000247" id="M_MetaCyc_GJTG_2609_MONOMER_i" name="GJTG-2609-MONOMER" compartment="i" hasOnlySubstanceUnits="false" boundaryCondition="false" constant="false">
        <annotation>
          <rdf:RDF xmlns:rdf="http://www.w3.org/1999/02/22-rdf-syntax-ns#" xmlns:dcterms="http://purl.org/dc/terms/" xmlns:vCard="http://www.w3.org/2001/vcard-rdf/3.0#" xmlns:vCard4="http://www.w3.org/2006/vcard/ns#" xmlns:bqbiol="http://biomodels.net/biology-qualifiers/" xmlns:bqmodel="http://biomodels.net/model-qualifiers/">
            <rdf:Description rdf:about="#meta_M_MetaCyc_GJTG_2609_MONOMER_i">
              <bqbiol:is>
                <rdf:Bag>
                  <rdf:li rdf:resource="https://identifiers.org/biomodels.sbo/SBO:0000252"/>
                </rdf:Bag>
              </bqbiol:is>
            </rdf:Description>
          </rdf:RDF>
        </annotation>
      </species>
      <species metaid="meta_M_MetaCyc_GJTG_2917_MONOMER_i" sboTerm="SBO:0000247" id="M_MetaCyc_GJTG_2917_MONOMER_i" name="GJTG-2917-MONOMER" compartment="i" hasOnlySubstanceUnits="false" boundaryCondition="false" constant="false">
        <annotation>
          <rdf:RDF xmlns:rdf="http://www.w3.org/1999/02/22-rdf-syntax-ns#" xmlns:dcterms="http://purl.org/dc/terms/" xmlns:vCard="http://www.w3.org/2001/vcard-rdf/3.0#" xmlns:vCard4="http://www.w3.org/2006/vcard/ns#" xmlns:bqbiol="http://biomodels.net/biology-qualifiers/" xmlns:bqmodel="http://biomodels.net/model-qualifiers/">
            <rdf:Description rdf:about="#meta_M_MetaCyc_GJTG_2917_MONOMER_i">
              <bqbiol:is>
                <rdf:Bag>
                  <rdf:li rdf:resource="https://identifiers.org/biomodels.sbo/SBO:0000252"/>
                </rdf:Bag>
              </bqbiol:is>
            </rdf:Description>
          </rdf:RDF>
        </annotation>
      </species>
      <species metaid="meta_M_MetaCyc_GJTG_3669_MONOMER_i" sboTerm="SBO:0000247" id="M_MetaCyc_GJTG_3669_MONOMER_i" name="GJTG-3669-MONOMER" compartment="i" hasOnlySubstanceUnits="false" boundaryCondition="false" constant="false">
        <annotation>
          <rdf:RDF xmlns:rdf="http://www.w3.org/1999/02/22-rdf-syntax-ns#" xmlns:dcterms="http://purl.org/dc/terms/" xmlns:vCard="http://www.w3.org/2001/vcard-rdf/3.0#" xmlns:vCard4="http://www.w3.org/2006/vcard/ns#" xmlns:bqbiol="http://biomodels.net/biology-qualifiers/" xmlns:bqmodel="http://biomodels.net/model-qualifiers/">
            <rdf:Description rdf:about="#meta_M_MetaCyc_GJTG_3669_MONOMER_i">
              <bqbiol:is>
                <rdf:Bag>
                  <rdf:li rdf:resource="https://identifiers.org/biomodels.sbo/SBO:0000252"/>
                </rdf:Bag>
              </bqbiol:is>
            </rdf:Description>
          </rdf:RDF>
        </annotation>
      </species>
      <species metaid="meta_M_MetaCyc_GJTG_3840_MONOMER_i" sboTerm="SBO:0000247" id="M_MetaCyc_GJTG_3840_MONOMER_i" name="GJTG-3840-MONOMER" compartment="i" hasOnlySubstanceUnits="false" boundaryCondition="false" constant="false">
        <annotation>
          <rdf:RDF xmlns:rdf="http://www.w3.org/1999/02/22-rdf-syntax-ns#" xmlns:dcterms="http://purl.org/dc/terms/" xmlns:vCard="http://www.w3.org/2001/vcard-rdf/3.0#" xmlns:vCard4="http://www.w3.org/2006/vcard/ns#" xmlns:bqbiol="http://biomodels.net/biology-qualifiers/" xmlns:bqmodel="http://biomodels.net/model-qualifiers/">
            <rdf:Description rdf:about="#meta_M_MetaCyc_GJTG_3840_MONOMER_i">
              <bqbiol:is>
                <rdf:Bag>
                  <rdf:li rdf:resource="https://identifiers.org/biomodels.sbo/SBO:0000252"/>
                </rdf:Bag>
              </bqbiol:is>
            </rdf:Description>
          </rdf:RDF>
        </annotation>
      </species>
      <species metaid="meta_M_MetaCyc_GJTG_4258_MONOMER_i" sboTerm="SBO:0000247" id="M_MetaCyc_GJTG_4258_MONOMER_i" name="GJTG-4258-MONOMER" compartment="i" hasOnlySubstanceUnits="false" boundaryCondition="false" constant="false">
        <annotation>
          <rdf:RDF xmlns:rdf="http://www.w3.org/1999/02/22-rdf-syntax-ns#" xmlns:dcterms="http://purl.org/dc/terms/" xmlns:vCard="http://www.w3.org/2001/vcard-rdf/3.0#" xmlns:vCard4="http://www.w3.org/2006/vcard/ns#" xmlns:bqbiol="http://biomodels.net/biology-qualifiers/" xmlns:bqmodel="http://biomodels.net/model-qualifiers/">
            <rdf:Description rdf:about="#meta_M_MetaCyc_GJTG_4258_MONOMER_i">
              <bqbiol:is>
                <rdf:Bag>
                  <rdf:li rdf:resource="https://identifiers.org/biomodels.sbo/SBO:0000252"/>
                </rdf:Bag>
              </bqbiol:is>
            </rdf:Description>
          </rdf:RDF>
        </annotation>
      </species>
      <species metaid="meta_M_MNXM12117_i" sboTerm="SBO:0000247" id="M_MNXM12117_i" name="lipid" compartment="i" hasOnlySubstanceUnits="false" boundaryCondition="false" constant="false">
        <notes>
          <html xmlns="http://www.w3.org/1999/xhtml">
            <p>CHEBI: 18059, 14517, 6486, 25054</p>
            <p>KEGG: C01356</p>
            <p>METACYC: Lipids</p>
            <p>MXNREF: MNXM12117</p>
            <p>SEED: cpd11852, cpd16817</p>
          </html>
        </notes>
        <annotation>
          <rdf:RDF xmlns:rdf="http://www.w3.org/1999/02/22-rdf-syntax-ns#" xmlns:dcterms="http://purl.org/dc/terms/" xmlns:vCard="http://www.w3.org/2001/vcard-rdf/3.0#" xmlns:vCard4="http://www.w3.org/2006/vcard/ns#" xmlns:bqbiol="http://biomodels.net/biology-qualifiers/" xmlns:bqmodel="http://biomodels.net/model-qualifiers/">
            <rdf:Description rdf:about="#meta_M_MNXM12117_i">
              <bqbiol:is>
                <rdf:Bag>
                  <rdf:li rdf:resource="https://identifiers.org/chebi/CHEBI:18059"/>
                  <rdf:li rdf:resource="https://identifiers.org/chebi/CHEBI:14517"/>
                  <rdf:li rdf:resource="https://identifiers.org/chebi/CHEBI:6486"/>
                  <rdf:li rdf:resource="https://identifiers.org/chebi/CHEBI:25054"/>
                  <rdf:li rdf:resource="https://identifiers.org/kegg.compound/C01356"/>
                  <rdf:li rdf:resource="https://identifiers.org/biocyc/Lipids"/>
                  <rdf:li rdf:resource="https://identifiers.org/metanetx.chemical/MNXM12117"/>
                  <rdf:li rdf:resource="https://identifiers.org/seed.compound/cpd11852"/>
                  <rdf:li rdf:resource="https://identifiers.org/seed.compound/cpd16817"/>
                </rdf:Bag>
              </bqbiol:is>
            </rdf:Description>
          </rdf:RDF>
        </annotation>
      </species>
      <species metaid="meta_M_MNXM6685_i" sboTerm="SBO:0000247" id="M_MNXM6685_i" name="2,6-diamino-5-formamido-4-hydroxypyrimidine" compartment="i" hasOnlySubstanceUnits="false" boundaryCondition="false" constant="false" fbc:charge="0" fbc:chemicalFormula="C5H7N5O2">
        <notes>
          <html xmlns="http://www.w3.org/1999/xhtml">
            <p>BRENDA: BG29687</p>
            <p>CHARGE: 0</p>
            <p>CHEBI: 29145</p>
            <p>FORMULA: C5H7N5O2</p>
            <p>INCHI: InChI=1S/C5H7N5O2/c6-3-2(8-1-11)4(12)10-5(7)9-3/h1H,(H,8,11)(H5,6,7,9,10,12)</p>
            <p>METACYC: CPD-13317</p>
            <p>MXNREF: MNXM6685</p>
            <p>SMILES: NC1=NC(=O)[C-](NC=O)C(N)=N1</p>
          </html>
        </notes>
        <annotation>
          <rdf:RDF xmlns:rdf="http://www.w3.org/1999/02/22-rdf-syntax-ns#" xmlns:dcterms="http://purl.org/dc/terms/" xmlns:vCard="http://www.w3.org/2001/vcard-rdf/3.0#" xmlns:vCard4="http://www.w3.org/2006/vcard/ns#" xmlns:bqbiol="http://biomodels.net/biology-qualifiers/" xmlns:bqmodel="http://biomodels.net/model-qualifiers/">
            <rdf:Description rdf:about="#meta_M_MNXM6685_i">
              <bqbiol:is>
                <rdf:Bag>
                  <rdf:li rdf:resource="https://identifiers.org/chebi/CHEBI:29145"/>
                  <rdf:li rdf:resource="https://identifiers.org/inchi/InChI=1S/C5H7N5O2/c6-3-2(8-1-11)4(12)10-5(7)9-3/h1H,(H,8,11)(H5,6,7,9,10,12)"/>
                  <rdf:li rdf:resource="https://identifiers.org/biocyc/CPD-13317"/>
                  <rdf:li rdf:resource="https://identifiers.org/metanetx.chemical/MNXM6685"/>
                </rdf:Bag>
              </bqbiol:is>
            </rdf:Description>
          </rdf:RDF>
        </annotation>
      </species>
      <species metaid="meta_M_MNXM17361_i" sboTerm="SBO:0000247" id="M_MNXM17361_i" name="a DNA containing ring-opened 7-methylguanine" compartment="i" hasOnlySubstanceUnits="false" boundaryCondition="false" constant="false" fbc:chemicalFormula="C11H15N5O11P2">
        <notes>
          <html xmlns="http://www.w3.org/1999/xhtml">
            <p>METACYC: DNA-containing-diamino-hydro-formamidops</p>
            <p>MXNREF: MNXM17361</p>
            <p>SMILES: CN(C=O)C1=C(N[C@@H]2O[C@H](COP([O-])(=O)O*)[C@@H](OP([O-])(=O)O*)[C@H]2O)N=C(N)NC1=O</p>
          </html>
        </notes>
        <annotation>
          <rdf:RDF xmlns:rdf="http://www.w3.org/1999/02/22-rdf-syntax-ns#" xmlns:dcterms="http://purl.org/dc/terms/" xmlns:vCard="http://www.w3.org/2001/vcard-rdf/3.0#" xmlns:vCard4="http://www.w3.org/2006/vcard/ns#" xmlns:bqbiol="http://biomodels.net/biology-qualifiers/" xmlns:bqmodel="http://biomodels.net/model-qualifiers/">
            <rdf:Description rdf:about="#meta_M_MNXM17361_i">
              <bqbiol:is>
                <rdf:Bag>
                  <rdf:li rdf:resource="https://identifiers.org/biocyc/DNA-containing-diamino-hydro-formamidops"/>
                  <rdf:li rdf:resource="https://identifiers.org/metanetx.chemical/MNXM17361"/>
                </rdf:Bag>
              </bqbiol:is>
            </rdf:Description>
          </rdf:RDF>
        </annotation>
      </species>
      <species metaid="meta_M_MetaCyc_GJTG_1041_MONOMER_i" sboTerm="SBO:0000247" id="M_MetaCyc_GJTG_1041_MONOMER_i" name="GJTG-1041-MONOMER" compartment="i" hasOnlySubstanceUnits="false" boundaryCondition="false" constant="false">
        <annotation>
          <rdf:RDF xmlns:rdf="http://www.w3.org/1999/02/22-rdf-syntax-ns#" xmlns:dcterms="http://purl.org/dc/terms/" xmlns:vCard="http://www.w3.org/2001/vcard-rdf/3.0#" xmlns:vCard4="http://www.w3.org/2006/vcard/ns#" xmlns:bqbiol="http://biomodels.net/biology-qualifiers/" xmlns:bqmodel="http://biomodels.net/model-qualifiers/">
            <rdf:Description rdf:about="#meta_M_MetaCyc_GJTG_1041_MONOMER_i">
              <bqbiol:is>
                <rdf:Bag>
                  <rdf:li rdf:resource="https://identifiers.org/biomodels.sbo/SBO:0000252"/>
                </rdf:Bag>
              </bqbiol:is>
            </rdf:Description>
          </rdf:RDF>
        </annotation>
      </species>
      <species metaid="meta_M_MetaCyc_GJTG_1584_MONOMER_i" sboTerm="SBO:0000247" id="M_MetaCyc_GJTG_1584_MONOMER_i" name="GJTG-1584-MONOMER" compartment="i" hasOnlySubstanceUnits="false" boundaryCondition="false" constant="false">
        <annotation>
          <rdf:RDF xmlns:rdf="http://www.w3.org/1999/02/22-rdf-syntax-ns#" xmlns:dcterms="http://purl.org/dc/terms/" xmlns:vCard="http://www.w3.org/2001/vcard-rdf/3.0#" xmlns:vCard4="http://www.w3.org/2006/vcard/ns#" xmlns:bqbiol="http://biomodels.net/biology-qualifiers/" xmlns:bqmodel="http://biomodels.net/model-qualifiers/">
            <rdf:Description rdf:about="#meta_M_MetaCyc_GJTG_1584_MONOMER_i">
              <bqbiol:is>
                <rdf:Bag>
                  <rdf:li rdf:resource="https://identifiers.org/biomodels.sbo/SBO:0000252"/>
                </rdf:Bag>
              </bqbiol:is>
            </rdf:Description>
          </rdf:RDF>
        </annotation>
      </species>
      <species metaid="meta_M_MetaCyc_GJTG_3269_MONOMER_i" sboTerm="SBO:0000247" id="M_MetaCyc_GJTG_3269_MONOMER_i" name="GJTG-3269-MONOMER" compartment="i" hasOnlySubstanceUnits="false" boundaryCondition="false" constant="false">
        <annotation>
          <rdf:RDF xmlns:rdf="http://www.w3.org/1999/02/22-rdf-syntax-ns#" xmlns:dcterms="http://purl.org/dc/terms/" xmlns:vCard="http://www.w3.org/2001/vcard-rdf/3.0#" xmlns:vCard4="http://www.w3.org/2006/vcard/ns#" xmlns:bqbiol="http://biomodels.net/biology-qualifiers/" xmlns:bqmodel="http://biomodels.net/model-qualifiers/">
            <rdf:Description rdf:about="#meta_M_MetaCyc_GJTG_3269_MONOMER_i">
              <bqbiol:is>
                <rdf:Bag>
                  <rdf:li rdf:resource="https://identifiers.org/biomodels.sbo/SBO:0000252"/>
                </rdf:Bag>
              </bqbiol:is>
            </rdf:Description>
          </rdf:RDF>
        </annotation>
      </species>
      <species metaid="meta_M_MNXM16717_i" sboTerm="SBO:0000247" id="M_MNXM16717_i" name="a cis-3-enoyl-CoA" compartment="i" hasOnlySubstanceUnits="false" boundaryCondition="false" constant="false" fbc:chemicalFormula="C25H35N7O17P3S">
        <notes>
          <html xmlns="http://www.w3.org/1999/xhtml">
            <p>METACYC: CIS-DELTA3-ENOYL-COA</p>
            <p>MXNREF: MNXM16717</p>
            <p>SMILES: CC(C)(COP([O-])(=O)OP([O-])(=O)OCC1OC(C(O)C1OP([O-])([O-])=O)N1C=NC2=C(N)N=CN=C12)C(O)C(=O)NCCC(=O)NCCSC(=O)C\C=C/[*]</p>
          </html>
        </notes>
        <annotation>
          <rdf:RDF xmlns:rdf="http://www.w3.org/1999/02/22-rdf-syntax-ns#" xmlns:dcterms="http://purl.org/dc/terms/" xmlns:vCard="http://www.w3.org/2001/vcard-rdf/3.0#" xmlns:vCard4="http://www.w3.org/2006/vcard/ns#" xmlns:bqbiol="http://biomodels.net/biology-qualifiers/" xmlns:bqmodel="http://biomodels.net/model-qualifiers/">
            <rdf:Description rdf:about="#meta_M_MNXM16717_i">
              <bqbiol:is>
                <rdf:Bag>
                  <rdf:li rdf:resource="https://identifiers.org/biocyc/CIS-DELTA3-ENOYL-COA"/>
                  <rdf:li rdf:resource="https://identifiers.org/metanetx.chemical/MNXM16717"/>
                </rdf:Bag>
              </bqbiol:is>
            </rdf:Description>
          </rdf:RDF>
        </annotation>
      </species>
      <species metaid="meta_M_MNXM17150_i" sboTerm="SBO:0000247" id="M_MNXM17150_i" name="a damaged DNA (purine or pyrimidine)" compartment="i" hasOnlySubstanceUnits="false" boundaryCondition="false" constant="false">
        <notes>
          <html xmlns="http://www.w3.org/1999/xhtml">
            <p>METACYC: Damaged-DNA</p>
            <p>MXNREF: MNXM17150</p>
          </html>
        </notes>
        <annotation>
          <rdf:RDF xmlns:rdf="http://www.w3.org/1999/02/22-rdf-syntax-ns#" xmlns:dcterms="http://purl.org/dc/terms/" xmlns:vCard="http://www.w3.org/2001/vcard-rdf/3.0#" xmlns:vCard4="http://www.w3.org/2006/vcard/ns#" xmlns:bqbiol="http://biomodels.net/biology-qualifiers/" xmlns:bqmodel="http://biomodels.net/model-qualifiers/">
            <rdf:Description rdf:about="#meta_M_MNXM17150_i">
              <bqbiol:is>
                <rdf:Bag>
                  <rdf:li rdf:resource="https://identifiers.org/biocyc/Damaged-DNA"/>
                  <rdf:li rdf:resource="https://identifiers.org/metanetx.chemical/MNXM17150"/>
                </rdf:Bag>
              </bqbiol:is>
            </rdf:Description>
          </rdf:RDF>
        </annotation>
      </species>
      <species metaid="meta_M_MetaCyc_GJTG_694_MONOMER_i" sboTerm="SBO:0000247" id="M_MetaCyc_GJTG_694_MONOMER_i" name="GJTG-694-MONOMER" compartment="i" hasOnlySubstanceUnits="false" boundaryCondition="false" constant="false">
        <annotation>
          <rdf:RDF xmlns:rdf="http://www.w3.org/1999/02/22-rdf-syntax-ns#" xmlns:dcterms="http://purl.org/dc/terms/" xmlns:vCard="http://www.w3.org/2001/vcard-rdf/3.0#" xmlns:vCard4="http://www.w3.org/2006/vcard/ns#" xmlns:bqbiol="http://biomodels.net/biology-qualifiers/" xmlns:bqmodel="http://biomodels.net/model-qualifiers/">
            <rdf:Description rdf:about="#meta_M_MetaCyc_GJTG_694_MONOMER_i">
              <bqbiol:is>
                <rdf:Bag>
                  <rdf:li rdf:resource="https://identifiers.org/biomodels.sbo/SBO:0000252"/>
                </rdf:Bag>
              </bqbiol:is>
            </rdf:Description>
          </rdf:RDF>
        </annotation>
      </species>
      <species metaid="meta_M_MetaCyc_GJTG_4249_MONOMER_i" sboTerm="SBO:0000247" id="M_MetaCyc_GJTG_4249_MONOMER_i" name="GJTG-4249-MONOMER" compartment="i" hasOnlySubstanceUnits="false" boundaryCondition="false" constant="false">
        <annotation>
          <rdf:RDF xmlns:rdf="http://www.w3.org/1999/02/22-rdf-syntax-ns#" xmlns:dcterms="http://purl.org/dc/terms/" xmlns:vCard="http://www.w3.org/2001/vcard-rdf/3.0#" xmlns:vCard4="http://www.w3.org/2006/vcard/ns#" xmlns:bqbiol="http://biomodels.net/biology-qualifiers/" xmlns:bqmodel="http://biomodels.net/model-qualifiers/">
            <rdf:Description rdf:about="#meta_M_MetaCyc_GJTG_4249_MONOMER_i">
              <bqbiol:is>
                <rdf:Bag>
                  <rdf:li rdf:resource="https://identifiers.org/biomodels.sbo/SBO:0000252"/>
                </rdf:Bag>
              </bqbiol:is>
            </rdf:Description>
          </rdf:RDF>
        </annotation>
      </species>
      <species metaid="meta_M_MetaCyc_GJTG_692_MONOMER_i" sboTerm="SBO:0000247" id="M_MetaCyc_GJTG_692_MONOMER_i" name="GJTG-692-MONOMER" compartment="i" hasOnlySubstanceUnits="false" boundaryCondition="false" constant="false">
        <annotation>
          <rdf:RDF xmlns:rdf="http://www.w3.org/1999/02/22-rdf-syntax-ns#" xmlns:dcterms="http://purl.org/dc/terms/" xmlns:vCard="http://www.w3.org/2001/vcard-rdf/3.0#" xmlns:vCard4="http://www.w3.org/2006/vcard/ns#" xmlns:bqbiol="http://biomodels.net/biology-qualifiers/" xmlns:bqmodel="http://biomodels.net/model-qualifiers/">
            <rdf:Description rdf:about="#meta_M_MetaCyc_GJTG_692_MONOMER_i">
              <bqbiol:is>
                <rdf:Bag>
                  <rdf:li rdf:resource="https://identifiers.org/biomodels.sbo/SBO:0000252"/>
                </rdf:Bag>
              </bqbiol:is>
            </rdf:Description>
          </rdf:RDF>
        </annotation>
      </species>
      <species metaid="meta_M_MetaCyc_GJTG_3256_MONOMER_i" sboTerm="SBO:0000247" id="M_MetaCyc_GJTG_3256_MONOMER_i" name="GJTG-3256-MONOMER" compartment="i" hasOnlySubstanceUnits="false" boundaryCondition="false" constant="false">
        <annotation>
          <rdf:RDF xmlns:rdf="http://www.w3.org/1999/02/22-rdf-syntax-ns#" xmlns:dcterms="http://purl.org/dc/terms/" xmlns:vCard="http://www.w3.org/2001/vcard-rdf/3.0#" xmlns:vCard4="http://www.w3.org/2006/vcard/ns#" xmlns:bqbiol="http://biomodels.net/biology-qualifiers/" xmlns:bqmodel="http://biomodels.net/model-qualifiers/">
            <rdf:Description rdf:about="#meta_M_MetaCyc_GJTG_3256_MONOMER_i">
              <bqbiol:is>
                <rdf:Bag>
                  <rdf:li rdf:resource="https://identifiers.org/biomodels.sbo/SBO:0000252"/>
                </rdf:Bag>
              </bqbiol:is>
            </rdf:Description>
          </rdf:RDF>
        </annotation>
      </species>
      <species metaid="meta_M_MetaCyc_GJTG_4245_MONOMER_i" sboTerm="SBO:0000247" id="M_MetaCyc_GJTG_4245_MONOMER_i" name="GJTG-4245-MONOMER" compartment="i" hasOnlySubstanceUnits="false" boundaryCondition="false" constant="false">
        <annotation>
          <rdf:RDF xmlns:rdf="http://www.w3.org/1999/02/22-rdf-syntax-ns#" xmlns:dcterms="http://purl.org/dc/terms/" xmlns:vCard="http://www.w3.org/2001/vcard-rdf/3.0#" xmlns:vCard4="http://www.w3.org/2006/vcard/ns#" xmlns:bqbiol="http://biomodels.net/biology-qualifiers/" xmlns:bqmodel="http://biomodels.net/model-qualifiers/">
            <rdf:Description rdf:about="#meta_M_MetaCyc_GJTG_4245_MONOMER_i">
              <bqbiol:is>
                <rdf:Bag>
                  <rdf:li rdf:resource="https://identifiers.org/biomodels.sbo/SBO:0000252"/>
                </rdf:Bag>
              </bqbiol:is>
            </rdf:Description>
          </rdf:RDF>
        </annotation>
      </species>
      <species metaid="meta_M_MetaCyc_GJTG_4244_MONOMER_i" sboTerm="SBO:0000247" id="M_MetaCyc_GJTG_4244_MONOMER_i" name="GJTG-4244-MONOMER" compartment="i" hasOnlySubstanceUnits="false" boundaryCondition="false" constant="false">
        <annotation>
          <rdf:RDF xmlns:rdf="http://www.w3.org/1999/02/22-rdf-syntax-ns#" xmlns:dcterms="http://purl.org/dc/terms/" xmlns:vCard="http://www.w3.org/2001/vcard-rdf/3.0#" xmlns:vCard4="http://www.w3.org/2006/vcard/ns#" xmlns:bqbiol="http://biomodels.net/biology-qualifiers/" xmlns:bqmodel="http://biomodels.net/model-qualifiers/">
            <rdf:Description rdf:about="#meta_M_MetaCyc_GJTG_4244_MONOMER_i">
              <bqbiol:is>
                <rdf:Bag>
                  <rdf:li rdf:resource="https://identifiers.org/biomodels.sbo/SBO:0000252"/>
                </rdf:Bag>
              </bqbiol:is>
            </rdf:Description>
          </rdf:RDF>
        </annotation>
      </species>
      <species metaid="meta_M_MNXM22405_i" sboTerm="SBO:0000247" id="M_MNXM22405_i" name="a uridylylated PII protein" compartment="i" hasOnlySubstanceUnits="false" boundaryCondition="false" constant="false">
        <notes>
          <html xmlns="http://www.w3.org/1999/xhtml">
            <p>METACYC: URIDYLYL-PROTEIN-PII</p>
            <p>MXNREF: MNXM22405</p>
          </html>
        </notes>
        <annotation>
          <rdf:RDF xmlns:rdf="http://www.w3.org/1999/02/22-rdf-syntax-ns#" xmlns:dcterms="http://purl.org/dc/terms/" xmlns:vCard="http://www.w3.org/2001/vcard-rdf/3.0#" xmlns:vCard4="http://www.w3.org/2006/vcard/ns#" xmlns:bqbiol="http://biomodels.net/biology-qualifiers/" xmlns:bqmodel="http://biomodels.net/model-qualifiers/">
            <rdf:Description rdf:about="#meta_M_MNXM22405_i">
              <bqbiol:is>
                <rdf:Bag>
                  <rdf:li rdf:resource="https://identifiers.org/biocyc/URIDYLYL-PROTEIN-PII"/>
                  <rdf:li rdf:resource="https://identifiers.org/metanetx.chemical/MNXM22405"/>
                </rdf:Bag>
              </bqbiol:is>
            </rdf:Description>
          </rdf:RDF>
        </annotation>
      </species>
      <species metaid="meta_M_MNXM11680_i" sboTerm="SBO:0000247" id="M_MNXM11680_i" name="a PII protein" compartment="i" hasOnlySubstanceUnits="false" boundaryCondition="false" constant="false">
        <notes>
          <html xmlns="http://www.w3.org/1999/xhtml">
            <p>BRENDA: BL294668</p>
            <p>METACYC: Gln-B</p>
            <p>MXNREF: MNXM11680</p>
          </html>
        </notes>
        <annotation>
          <rdf:RDF xmlns:rdf="http://www.w3.org/1999/02/22-rdf-syntax-ns#" xmlns:dcterms="http://purl.org/dc/terms/" xmlns:vCard="http://www.w3.org/2001/vcard-rdf/3.0#" xmlns:vCard4="http://www.w3.org/2006/vcard/ns#" xmlns:bqbiol="http://biomodels.net/biology-qualifiers/" xmlns:bqmodel="http://biomodels.net/model-qualifiers/">
            <rdf:Description rdf:about="#meta_M_MNXM11680_i">
              <bqbiol:is>
                <rdf:Bag>
                  <rdf:li rdf:resource="https://identifiers.org/biocyc/Gln-B"/>
                  <rdf:li rdf:resource="https://identifiers.org/metanetx.chemical/MNXM11680"/>
                </rdf:Bag>
              </bqbiol:is>
            </rdf:Description>
          </rdf:RDF>
        </annotation>
      </species>
      <species metaid="meta_M_MetaCyc_GJTG_3252_MONOMER_i" sboTerm="SBO:0000247" id="M_MetaCyc_GJTG_3252_MONOMER_i" name="GJTG-3252-MONOMER" compartment="i" hasOnlySubstanceUnits="false" boundaryCondition="false" constant="false">
        <annotation>
          <rdf:RDF xmlns:rdf="http://www.w3.org/1999/02/22-rdf-syntax-ns#" xmlns:dcterms="http://purl.org/dc/terms/" xmlns:vCard="http://www.w3.org/2001/vcard-rdf/3.0#" xmlns:vCard4="http://www.w3.org/2006/vcard/ns#" xmlns:bqbiol="http://biomodels.net/biology-qualifiers/" xmlns:bqmodel="http://biomodels.net/model-qualifiers/">
            <rdf:Description rdf:about="#meta_M_MetaCyc_GJTG_3252_MONOMER_i">
              <bqbiol:is>
                <rdf:Bag>
                  <rdf:li rdf:resource="https://identifiers.org/biomodels.sbo/SBO:0000252"/>
                </rdf:Bag>
              </bqbiol:is>
            </rdf:Description>
          </rdf:RDF>
        </annotation>
      </species>
      <species metaid="meta_M_bigg_3spyr_i" sboTerm="SBO:0000247" id="M_bigg_3spyr_i" name="3-sulfonatopyruvate(2-)" compartment="i" hasOnlySubstanceUnits="false" boundaryCondition="false" constant="false" fbc:charge="-2" fbc:chemicalFormula="C3H2O6S">
        <notes>
          <html xmlns="http://www.w3.org/1999/xhtml">
            <p>BIGG: 3spyr</p>
            <p>BRENDA: BG17714</p>
            <p>CHARGE: -2</p>
            <p>CHEBI: 16894, 11891, 1669, 45736, 57940</p>
            <p>FORMULA: C3H2O6S</p>
            <p>HMDB: HMDB04045</p>
            <p>INCHI: InChI=1S/C3H4O6S/c4-2(3(5)6)1-10(7,8)9/h1H2,(H,5,6)(H,7,8,9)/p-2</p>
            <p>KEGG: C05528</p>
            <p>METACYC: CPD-380</p>
            <p>MXNREF: MNXM594</p>
            <p>SEED: cpd03285</p>
            <p>SMILES: [O-]C(=O)C(=O)CS([O-])(=O)=O</p>
            <p>UPA: UPC05528</p>
          </html>
        </notes>
        <annotation>
          <rdf:RDF xmlns:rdf="http://www.w3.org/1999/02/22-rdf-syntax-ns#" xmlns:dcterms="http://purl.org/dc/terms/" xmlns:vCard="http://www.w3.org/2001/vcard-rdf/3.0#" xmlns:vCard4="http://www.w3.org/2006/vcard/ns#" xmlns:bqbiol="http://biomodels.net/biology-qualifiers/" xmlns:bqmodel="http://biomodels.net/model-qualifiers/">
            <rdf:Description rdf:about="#meta_M_bigg_3spyr_i">
              <bqbiol:is>
                <rdf:Bag>
                  <rdf:li rdf:resource="https://identifiers.org/bigg.metabolite/3spyr"/>
                  <rdf:li rdf:resource="https://identifiers.org/chebi/CHEBI:16894"/>
                  <rdf:li rdf:resource="https://identifiers.org/chebi/CHEBI:11891"/>
                  <rdf:li rdf:resource="https://identifiers.org/chebi/CHEBI:1669"/>
                  <rdf:li rdf:resource="https://identifiers.org/chebi/CHEBI:45736"/>
                  <rdf:li rdf:resource="https://identifiers.org/chebi/CHEBI:57940"/>
                  <rdf:li rdf:resource="https://identifiers.org/hmdb/HMDB04045"/>
                  <rdf:li rdf:resource="https://identifiers.org/inchi/InChI=1S/C3H4O6S/c4-2(3(5)6)1-10(7,8)9/h1H2,(H,5,6)(H,7,8,9)/p-2"/>
                  <rdf:li rdf:resource="https://identifiers.org/kegg.compound/C05528"/>
                  <rdf:li rdf:resource="https://identifiers.org/biocyc/CPD-380"/>
                  <rdf:li rdf:resource="https://identifiers.org/metanetx.chemical/MNXM594"/>
                  <rdf:li rdf:resource="https://identifiers.org/seed.compound/cpd03285"/>
                </rdf:Bag>
              </bqbiol:is>
            </rdf:Description>
          </rdf:RDF>
        </annotation>
      </species>
      <species metaid="meta_M_MetaCyc_GJTG_690_MONOMER_i" sboTerm="SBO:0000247" id="M_MetaCyc_GJTG_690_MONOMER_i" name="GJTG-690-MONOMER" compartment="i" hasOnlySubstanceUnits="false" boundaryCondition="false" constant="false">
        <annotation>
          <rdf:RDF xmlns:rdf="http://www.w3.org/1999/02/22-rdf-syntax-ns#" xmlns:dcterms="http://purl.org/dc/terms/" xmlns:vCard="http://www.w3.org/2001/vcard-rdf/3.0#" xmlns:vCard4="http://www.w3.org/2006/vcard/ns#" xmlns:bqbiol="http://biomodels.net/biology-qualifiers/" xmlns:bqmodel="http://biomodels.net/model-qualifiers/">
            <rdf:Description rdf:about="#meta_M_MetaCyc_GJTG_690_MONOMER_i">
              <bqbiol:is>
                <rdf:Bag>
                  <rdf:li rdf:resource="https://identifiers.org/biomodels.sbo/SBO:0000252"/>
                </rdf:Bag>
              </bqbiol:is>
            </rdf:Description>
          </rdf:RDF>
        </annotation>
      </species>
      <species metaid="meta_M_bigg_um4p_i" sboTerm="SBO:0000247" id="M_bigg_um4p_i" name="UDP-N-acetylmuramoyl-L-alanyl-D-glutamyl-meso-2,6-diaminoheptanedioate-D-alanine(4-)" compartment="i" hasOnlySubstanceUnits="false" boundaryCondition="false" constant="false" fbc:charge="-4" fbc:chemicalFormula="C38H56N8O27P2">
        <notes>
          <html xmlns="http://www.w3.org/1999/xhtml">
            <p>BIGG: um4p</p>
            <p>CHARGE: -4</p>
            <p>CHEBI: 64420</p>
            <p>FORMULA: C38H56N8O27P2</p>
            <p>INCHI: InChI=1S/C38H60N8O27P2/c1-14(30(54)44-20(36(61)62)8-9-23(49)43-19(7-5-6-18(39)35(59)60)32(56)41-15(2)34(57)58)40-31(55)16(3)69-29-25(42-17(4)48)37(71-21(12-47)27(29)52)72-75(66,67)73-74(64,65)68-13-22-26(51)28(53)33(70-22)46-11-10-24(50)45-38(46)63/h10-11,14-16,18-22,25-29,33,37,47,51-53H,5-9,12-13,39H2,1-4H3,(H,40,55)(H,41,56)(H,42,48)(H,43,49)(H,44,54)(H,57,58)(H,59,60)(H,61,62)(H,64,65)(H,66,67)(H,45,50,63)/p-4/t14-,15+,16?,18+,19-,20+,21+,22+,25+,26+,27+,28+,29+,33+,37?/m0/s1</p>
            <p>KEGG: C04804</p>
            <p>METACYC: UDP-MURNAC-TETRAPEPTIDE</p>
            <p>MXNREF: MNXM88445</p>
            <p>SEED: cpd15579</p>
            <p>SMILES: C[C@@H](NC(=O)[C@H](CCC[C@@H]([NH3+])C([O-])=O)NC(=O)CC[C@@H](NC(=O)[C@H](C)NC(=O)C(C)O[C@H]1[C@H](O)[C@@H](CO)OC(OP([O-])(=O)OP([O-])(=O)OC[C@H]2O[C@H]([C@H](O)[C@@H]2O)N2C=CC(=O)NC2=O)[C@@H]1NC(C)=O)C([O-])=O)C([O-])=O</p>
          </html>
        </notes>
        <annotation>
          <rdf:RDF xmlns:rdf="http://www.w3.org/1999/02/22-rdf-syntax-ns#" xmlns:dcterms="http://purl.org/dc/terms/" xmlns:vCard="http://www.w3.org/2001/vcard-rdf/3.0#" xmlns:vCard4="http://www.w3.org/2006/vcard/ns#" xmlns:bqbiol="http://biomodels.net/biology-qualifiers/" xmlns:bqmodel="http://biomodels.net/model-qualifiers/">
            <rdf:Description rdf:about="#meta_M_bigg_um4p_i">
              <bqbiol:is>
                <rdf:Bag>
                  <rdf:li rdf:resource="https://identifiers.org/bigg.metabolite/um4p"/>
                  <rdf:li rdf:resource="https://identifiers.org/chebi/CHEBI:64420"/>
                  <rdf:li rdf:resource="https://identifiers.org/inchi/InChI=1S/C38H60N8O27P2/c1-14(30(54)44-20(36(61)62)8-9-23(49)43-19(7-5-6-18(39)35(59)60)32(56)41-15(2)34(57)58)40-31(55)16(3)69-29-25(42-17(4)48)37(71-21(12-47)27(29)52)72-75(66,67)73-74(64,65)68-13-22-26(51)28(53)33(70-22)46-11-10-24(50)45-38(46)63/h10-11,14-16,18-22,25-29,33,37,47,51-53H,5-9,12-13,39H2,1-4H3,(H,40,55)(H,41,56)(H,42,48)(H,43,49)(H,44,54)(H,57,58)(H,59,60)(H,61,62)(H,64,65)(H,66,67)(H,45,50,63)/p-4/t14-,15+,16?,18+,19-,20+,21+,22+,25+,26+,27+,28+,29+,33+,37?/m0/s1"/>
                  <rdf:li rdf:resource="https://identifiers.org/kegg.compound/C04804"/>
                  <rdf:li rdf:resource="https://identifiers.org/biocyc/UDP-MURNAC-TETRAPEPTIDE"/>
                  <rdf:li rdf:resource="https://identifiers.org/metanetx.chemical/MNXM88445"/>
                  <rdf:li rdf:resource="https://identifiers.org/seed.compound/cpd15579"/>
                </rdf:Bag>
              </bqbiol:is>
            </rdf:Description>
          </rdf:RDF>
        </annotation>
      </species>
      <species metaid="meta_M_MetaCyc_GJTG_3248_MONOMER_i" sboTerm="SBO:0000247" id="M_MetaCyc_GJTG_3248_MONOMER_i" name="GJTG-3248-MONOMER" compartment="i" hasOnlySubstanceUnits="false" boundaryCondition="false" constant="false">
        <annotation>
          <rdf:RDF xmlns:rdf="http://www.w3.org/1999/02/22-rdf-syntax-ns#" xmlns:dcterms="http://purl.org/dc/terms/" xmlns:vCard="http://www.w3.org/2001/vcard-rdf/3.0#" xmlns:vCard4="http://www.w3.org/2006/vcard/ns#" xmlns:bqbiol="http://biomodels.net/biology-qualifiers/" xmlns:bqmodel="http://biomodels.net/model-qualifiers/">
            <rdf:Description rdf:about="#meta_M_MetaCyc_GJTG_3248_MONOMER_i">
              <bqbiol:is>
                <rdf:Bag>
                  <rdf:li rdf:resource="https://identifiers.org/biomodels.sbo/SBO:0000252"/>
                </rdf:Bag>
              </bqbiol:is>
            </rdf:Description>
          </rdf:RDF>
        </annotation>
      </species>
      <species metaid="meta_M_MNXM2260_i" sboTerm="SBO:0000247" id="M_MNXM2260_i" name="N,N-dimethylaniline N-oxide" compartment="i" hasOnlySubstanceUnits="false" boundaryCondition="false" constant="false" fbc:charge="0" fbc:chemicalFormula="C8H11NO">
        <notes>
          <html xmlns="http://www.w3.org/1999/xhtml">
            <p>BRENDA: BG25673</p>
            <p>CHARGE: 0</p>
            <p>CHEBI: 17735, 7075, 12424, 21453</p>
            <p>FORMULA: C8H11NO</p>
            <p>HMDB: HMDB01466</p>
            <p>INCHI: InChI=1S/C8H11NO/c1-9(2,10)8-6-4-3-5-7-8/h3-7H,1-2H3</p>
            <p>KEGG: C01183</p>
            <p>METACYC: NN-DIMETHYLANILINE-N-OXIDE</p>
            <p>MXNREF: MNXM2260</p>
            <p>SEED: cpd00872</p>
            <p>SMILES: CN(C)(=O)C1=CC=CC=C1</p>
          </html>
        </notes>
        <annotation>
          <rdf:RDF xmlns:rdf="http://www.w3.org/1999/02/22-rdf-syntax-ns#" xmlns:dcterms="http://purl.org/dc/terms/" xmlns:vCard="http://www.w3.org/2001/vcard-rdf/3.0#" xmlns:vCard4="http://www.w3.org/2006/vcard/ns#" xmlns:bqbiol="http://biomodels.net/biology-qualifiers/" xmlns:bqmodel="http://biomodels.net/model-qualifiers/">
            <rdf:Description rdf:about="#meta_M_MNXM2260_i">
              <bqbiol:is>
                <rdf:Bag>
                  <rdf:li rdf:resource="https://identifiers.org/chebi/CHEBI:17735"/>
                  <rdf:li rdf:resource="https://identifiers.org/chebi/CHEBI:7075"/>
                  <rdf:li rdf:resource="https://identifiers.org/chebi/CHEBI:12424"/>
                  <rdf:li rdf:resource="https://identifiers.org/chebi/CHEBI:21453"/>
                  <rdf:li rdf:resource="https://identifiers.org/hmdb/HMDB01466"/>
                  <rdf:li rdf:resource="https://identifiers.org/inchi/InChI=1S/C8H11NO/c1-9(2,10)8-6-4-3-5-7-8/h3-7H,1-2H3"/>
                  <rdf:li rdf:resource="https://identifiers.org/kegg.compound/C01183"/>
                  <rdf:li rdf:resource="https://identifiers.org/biocyc/NN-DIMETHYLANILINE-N-OXIDE"/>
                  <rdf:li rdf:resource="https://identifiers.org/metanetx.chemical/MNXM2260"/>
                  <rdf:li rdf:resource="https://identifiers.org/seed.compound/cpd00872"/>
                </rdf:Bag>
              </bqbiol:is>
            </rdf:Description>
          </rdf:RDF>
        </annotation>
      </species>
      <species metaid="meta_M_MNXM4047_i" sboTerm="SBO:0000247" id="M_MNXM4047_i" name="N,N-dimethylaniline" compartment="i" hasOnlySubstanceUnits="false" boundaryCondition="false" constant="false" fbc:charge="0" fbc:chemicalFormula="C8H11N">
        <notes>
          <html xmlns="http://www.w3.org/1999/xhtml">
            <p>BRENDA: BG25640</p>
            <p>CHARGE: 0</p>
            <p>CHEBI: 16269, 21452, 7074, 12423</p>
            <p>FORMULA: C8H11N</p>
            <p>HMDB: HMDB01020</p>
            <p>INCHI: InChI=1S/C8H11N/c1-9(2)8-6-4-3-5-7-8/h3-7H,1-2H3</p>
            <p>KEGG: C02846</p>
            <p>METACYC: NN-DIMETHYLANILINE</p>
            <p>MXNREF: MNXM4047</p>
            <p>SEED: cpd01835</p>
            <p>SMILES: CN(C)C1=CC=CC=C1</p>
          </html>
        </notes>
        <annotation>
          <rdf:RDF xmlns:rdf="http://www.w3.org/1999/02/22-rdf-syntax-ns#" xmlns:dcterms="http://purl.org/dc/terms/" xmlns:vCard="http://www.w3.org/2001/vcard-rdf/3.0#" xmlns:vCard4="http://www.w3.org/2006/vcard/ns#" xmlns:bqbiol="http://biomodels.net/biology-qualifiers/" xmlns:bqmodel="http://biomodels.net/model-qualifiers/">
            <rdf:Description rdf:about="#meta_M_MNXM4047_i">
              <bqbiol:is>
                <rdf:Bag>
                  <rdf:li rdf:resource="https://identifiers.org/chebi/CHEBI:16269"/>
                  <rdf:li rdf:resource="https://identifiers.org/chebi/CHEBI:21452"/>
                  <rdf:li rdf:resource="https://identifiers.org/chebi/CHEBI:7074"/>
                  <rdf:li rdf:resource="https://identifiers.org/chebi/CHEBI:12423"/>
                  <rdf:li rdf:resource="https://identifiers.org/hmdb/HMDB01020"/>
                  <rdf:li rdf:resource="https://identifiers.org/inchi/InChI=1S/C8H11N/c1-9(2)8-6-4-3-5-7-8/h3-7H,1-2H3"/>
                  <rdf:li rdf:resource="https://identifiers.org/kegg.compound/C02846"/>
                  <rdf:li rdf:resource="https://identifiers.org/biocyc/NN-DIMETHYLANILINE"/>
                  <rdf:li rdf:resource="https://identifiers.org/metanetx.chemical/MNXM4047"/>
                  <rdf:li rdf:resource="https://identifiers.org/seed.compound/cpd01835"/>
                </rdf:Bag>
              </bqbiol:is>
            </rdf:Description>
          </rdf:RDF>
        </annotation>
      </species>
      <species metaid="meta_M_MetaCyc_GJTG_2621_MONOMER_i" sboTerm="SBO:0000247" id="M_MetaCyc_GJTG_2621_MONOMER_i" name="GJTG-2621-MONOMER" compartment="i" hasOnlySubstanceUnits="false" boundaryCondition="false" constant="false">
        <annotation>
          <rdf:RDF xmlns:rdf="http://www.w3.org/1999/02/22-rdf-syntax-ns#" xmlns:dcterms="http://purl.org/dc/terms/" xmlns:vCard="http://www.w3.org/2001/vcard-rdf/3.0#" xmlns:vCard4="http://www.w3.org/2006/vcard/ns#" xmlns:bqbiol="http://biomodels.net/biology-qualifiers/" xmlns:bqmodel="http://biomodels.net/model-qualifiers/">
            <rdf:Description rdf:about="#meta_M_MetaCyc_GJTG_2621_MONOMER_i">
              <bqbiol:is>
                <rdf:Bag>
                  <rdf:li rdf:resource="https://identifiers.org/biomodels.sbo/SBO:0000252"/>
                </rdf:Bag>
              </bqbiol:is>
            </rdf:Description>
          </rdf:RDF>
        </annotation>
      </species>
      <species metaid="meta_M_MNXM9413_i" sboTerm="SBO:0000247" id="M_MNXM9413_i" name="(2S,4S)-2-methyl-2,4-dihydroxydihydrofuran-3-one" compartment="i" hasOnlySubstanceUnits="false" boundaryCondition="false" constant="false" fbc:charge="0" fbc:chemicalFormula="C5H8O4">
        <notes>
          <html xmlns="http://www.w3.org/1999/xhtml">
            <p>CHARGE: 0</p>
            <p>FORMULA: C5H8O4</p>
            <p>INCHI: InChI=1S/C5H8O4/c1-5(8)4(7)3(6)2-9-5/h3,6,8H,2H2,1H3/t3-,5-/m0/s1</p>
            <p>METACYC: CPD-10775</p>
            <p>MXNREF: MNXM9413</p>
            <p>SMILES: C[C@]1(O)OC[C@H](O)C1=O</p>
          </html>
        </notes>
        <annotation>
          <rdf:RDF xmlns:rdf="http://www.w3.org/1999/02/22-rdf-syntax-ns#" xmlns:dcterms="http://purl.org/dc/terms/" xmlns:vCard="http://www.w3.org/2001/vcard-rdf/3.0#" xmlns:vCard4="http://www.w3.org/2006/vcard/ns#" xmlns:bqbiol="http://biomodels.net/biology-qualifiers/" xmlns:bqmodel="http://biomodels.net/model-qualifiers/">
            <rdf:Description rdf:about="#meta_M_MNXM9413_i">
              <bqbiol:is>
                <rdf:Bag>
                  <rdf:li rdf:resource="https://identifiers.org/inchi/InChI=1S/C5H8O4/c1-5(8)4(7)3(6)2-9-5/h3,6,8H,2H2,1H3/t3-,5-/m0/s1"/>
                  <rdf:li rdf:resource="https://identifiers.org/biocyc/CPD-10775"/>
                  <rdf:li rdf:resource="https://identifiers.org/metanetx.chemical/MNXM9413"/>
                </rdf:Bag>
              </bqbiol:is>
            </rdf:Description>
          </rdf:RDF>
        </annotation>
      </species>
      <species metaid="meta_M_MNXM13749_i" sboTerm="SBO:0000247" id="M_MNXM13749_i" name="(R)-methylmalonate-semialdehyde" compartment="i" hasOnlySubstanceUnits="false" boundaryCondition="false" constant="false" fbc:charge="-1" fbc:chemicalFormula="C4H5O3">
        <notes>
          <html xmlns="http://www.w3.org/1999/xhtml">
            <p>BRENDA: BG88658</p>
            <p>CHARGE: -1</p>
            <p>FORMULA: C4H5O3</p>
            <p>INCHI: InChI=1S/C4H6O3/c1-3(2-5)4(6)7/h2-3H,1H3,(H,6,7)/p-1/t3-/m1/s1</p>
            <p>METACYC: CPD-12177</p>
            <p>MXNREF: MNXM13749</p>
            <p>SMILES: C[C@H](C=O)C([O-])=O</p>
          </html>
        </notes>
        <annotation>
          <rdf:RDF xmlns:rdf="http://www.w3.org/1999/02/22-rdf-syntax-ns#" xmlns:dcterms="http://purl.org/dc/terms/" xmlns:vCard="http://www.w3.org/2001/vcard-rdf/3.0#" xmlns:vCard4="http://www.w3.org/2006/vcard/ns#" xmlns:bqbiol="http://biomodels.net/biology-qualifiers/" xmlns:bqmodel="http://biomodels.net/model-qualifiers/">
            <rdf:Description rdf:about="#meta_M_MNXM13749_i">
              <bqbiol:is>
                <rdf:Bag>
                  <rdf:li rdf:resource="https://identifiers.org/inchi/InChI=1S/C4H6O3/c1-3(2-5)4(6)7/h2-3H,1H3,(H,6,7)/p-1/t3-/m1/s1"/>
                  <rdf:li rdf:resource="https://identifiers.org/biocyc/CPD-12177"/>
                  <rdf:li rdf:resource="https://identifiers.org/metanetx.chemical/MNXM13749"/>
                </rdf:Bag>
              </bqbiol:is>
            </rdf:Description>
          </rdf:RDF>
        </annotation>
      </species>
      <species metaid="meta_M_MNXM2726_i" sboTerm="SBO:0000247" id="M_MNXM2726_i" name="S-(hydroxymethyl)mycothiol" compartment="i" hasOnlySubstanceUnits="false" boundaryCondition="false" constant="false" fbc:charge="0" fbc:chemicalFormula="C18H32N2O13S">
        <notes>
          <html xmlns="http://www.w3.org/1999/xhtml">
            <p>CHARGE: 0</p>
            <p>CHEBI: 61586</p>
            <p>FORMULA: C18H32N2O13S</p>
            <p>INCHI: InChI=1S/C18H32N2O13S/c1-5(23)19-6(3-34-4-22)17(31)20-8-10(25)9(24)7(2-21)32-18(8)33-16-14(29)12(27)11(26)13(28)15(16)30/h6-16,18,21-22,24-30H,2-4H2,1H3,(H,19,23)(H,20,31)/t6-,7+,8+,9+,10+,11-,12-,13+,14+,15+,16-,18+/m0/s1</p>
            <p>KEGG: C18235</p>
            <p>METACYC: S-HYDROXYMETHYLMYCOTHIOL</p>
            <p>MXNREF: MNXM2726</p>
            <p>SMILES: CC(=O)N[C@@H](CSCO)C(=O)N[C@@H]1[C@@H](O)[C@H](O)[C@@H](CO)O[C@@H]1O[C@H]1[C@H](O)[C@@H](O)[C@H](O)[C@@H](O)[C@H]1O</p>
          </html>
        </notes>
        <annotation>
          <rdf:RDF xmlns:rdf="http://www.w3.org/1999/02/22-rdf-syntax-ns#" xmlns:dcterms="http://purl.org/dc/terms/" xmlns:vCard="http://www.w3.org/2001/vcard-rdf/3.0#" xmlns:vCard4="http://www.w3.org/2006/vcard/ns#" xmlns:bqbiol="http://biomodels.net/biology-qualifiers/" xmlns:bqmodel="http://biomodels.net/model-qualifiers/">
            <rdf:Description rdf:about="#meta_M_MNXM2726_i">
              <bqbiol:is>
                <rdf:Bag>
                  <rdf:li rdf:resource="https://identifiers.org/chebi/CHEBI:61586"/>
                  <rdf:li rdf:resource="https://identifiers.org/inchi/InChI=1S/C18H32N2O13S/c1-5(23)19-6(3-34-4-22)17(31)20-8-10(25)9(24)7(2-21)32-18(8)33-16-14(29)12(27)11(26)13(28)15(16)30/h6-16,18,21-22,24-30H,2-4H2,1H3,(H,19,23)(H,20,31)/t6-,7+,8+,9+,10+,11-,12-,13+,14+,15+,16-,18+/m0/s1"/>
                  <rdf:li rdf:resource="https://identifiers.org/kegg.compound/C18235"/>
                  <rdf:li rdf:resource="https://identifiers.org/biocyc/S-HYDROXYMETHYLMYCOTHIOL"/>
                  <rdf:li rdf:resource="https://identifiers.org/metanetx.chemical/MNXM2726"/>
                </rdf:Bag>
              </bqbiol:is>
            </rdf:Description>
          </rdf:RDF>
        </annotation>
      </species>
      <species metaid="meta_M_MNXM15409_i" sboTerm="SBO:0000247" id="M_MNXM15409_i" name="a peptidoglycan with D,D cross-link (S. aureus)" compartment="i" hasOnlySubstanceUnits="false" boundaryCondition="false" constant="false" fbc:charge="-2" fbc:chemicalFormula="C239H388N52O94P2">
        <notes>
          <html xmlns="http://www.w3.org/1999/xhtml">
            <p>CHARGE: -2</p>
            <p>FORMULA: C239H388N52O94P2</p>
            <p>INCHI: InChI=1S/C239H390N52O94P2/c1-117(2)51-41-52-118(3)53-42-54-119(4)55-43-56-120(5)57-44-58-121(6)59-45-60-122(7)61-46-62-123(8)63-47-64-124(9)65-48-66-125(10)67-49-68-126(11)69-50-70-127(12)83-88-365-386(361,362)385-387(363,364)384-239-195(283-147(32)307)211-207(163(116-299)377-239)383-236-191(279-143(28)303)201(337)203(159(112-295)374-236)379-238-194(282-146(31)306)210(206(162(115-298)376-238)382-234-189(277-141(26)301)199(335)197(333)157(110-293)372-234)368-138(23)224(350)270-132(17)220(346)291-151(215(245)341)78-82-167(311)287-155(229(355)275-135(20)231(358)359)74-36-40-87-249-173(317)94-254-178(322)99-260-182(326)103-262-184(328)105-264-186(330)107-266-216(342)128(13)272-226(352)152(71-33-37-84-246-170(314)91-252-176(320)97-258-180(324)101-256-174(318)95-250-168(312)89-240)284-164(308)79-75-148(212(242)338)288-218(344)130(15)268-222(348)136(21)366-208-192(280-144(29)304)232(360)370-160(113-296)204(208)380-235-190(278-142(27)302)200(336)202(158(111-294)373-235)378-237-193(281-145(30)305)209(205(161(114-297)375-237)381-233-188(276-140(25)300)198(334)196(332)156(109-292)371-233)367-137(22)223(349)269-131(16)219(345)290-150(214(244)340)77-81-166(310)286-154(228(354)274-134(19)230(356)357)73-35-39-86-248-172(316)93-255-179(323)100-261-183(327)104-263-185(329)106-265-187(331)108-267-217(343)129(14)273-227(353)153(285-165(309)80-76-149(213(243)339)289-221(347)133(18)271-225(351)139(24)369-211)72-34-38-85-247-171(315)92-253-177(321)98-259-181(325)102-257-175(319)96-251-169(313)90-241/h51,53,55,57,59,61,63,65,67,69,83,128-139,148-163,188-211,232-239,292-299,332-337,360H,33-50,52,54,56,58,60,62,64,66,68,70-82,84-116,240-241H2,1-32H3,(H2,242,338)(H2,243,339)(H2,244,340)(H2,245,341)(H,246,314)(H,247,315)(H,248,316)(H,249,317)(H,250,312)(H,251,313)(H,252,320)(H,253,321)(H,254,322)(H,255,323)(H,256,318)(H,257,319)(H,258,324)(H,259,325)(H,260,326)(H,261,327)(H,262,328)(H,263,329)(H,264,330)(H,265,331)(H,266,342)(H,267,343)(H,268,348)(H,269,349)(H,270,350)(H,271,351)(H,272,352)(H,273,353)(H,274,354)(H,275,355)(H,276,300)(H,277,301)(H,278,302)(H,279,303)(H,280,304)(H,281,305)(H,282,306)(H,283,307)(H,284,308)(H,285,309)(H,286,310)(H,287,311)(H,288,344)(H,289,347)(H,290,345)(H,291,346)(H,356,357)(H,358,359)(H,361,362)(H,363,364)/p-2/b118-53+,119-55+,120-57-,121-59-,122-61-,123-63-,124-65-,125-67-,126-69-,127-83-/t128-,129-,130-,131-,132-,133-,134-,135-,136+,137+,138+,139+,148+,149+,150+,151+,152-,153-,154-,155-,156+,157+,158+,159+,160+,161+,162+,163+,188+,189+,190+,191+,192+,193+,194+,195+,196+,197+,198+,199+,200+,201+,202+,203+,204+,205+,206+,207+,208+,209+,210+,211+,232-,233+,234+,235+,236+,237+,238+,239+/m0/s1</p>
            <p>METACYC: CPD-12230</p>
            <p>MXNREF: MNXM15409</p>
            <p>SMILES: [NH3+]CC(=O)NCC(=O)NCC(=O)NCC(=O)NCC(=O)NCCCC[C@@H]1NC(=O)CC[C@@H](NC(=O)[C@H](C)NC(=O)[C@@H](C)O[C@@H]2[C@@H](NC(C)=O)[C@@H](O)O[C@H](CO)[C@H]2O[C@H]2O[C@H](CO)[C@@H](O[C@H]3O[C@H](CO)[C@@H](O[C@H]4O[C@H](CO)[C@@H](O)[C@H](O)[C@H]4NC(C)=O)[C@H](O[C@H](C)C(=O)N[C@@H](C)C(=O)N[C@H](CCC(=O)N[C@@H](CCCCNC(=O)CNC(=O)CNC(=O)CNC(=O)CNC(=O)CNC(=O)[C@H](C)NC(=O)[C@H](CCCCNC(=O)CNC(=O)CNC(=O)CNC(=O)CNC(=O)C[NH3+])NC(=O)CC[C@@H](NC(=O)[C@H](C)NC(=O)[C@@H](C)O[C@@H]4[C@@H](NC(C)=O)[C@H](O[C@H](CO)[C@H]4O[C@H]4O[C@H](CO)[C@@H](O[C@H]5O[C@H](CO)[C@@H](O[C@H]6O[C@H](CO)[C@@H](O)[C@H](O)[C@H]6NC(C)=O)[C@H](O[C@H](C)C(=O)N[C@@H](C)C(=O)N[C@H](CCC(=O)N[C@@H](CCCCNC(=O)CNC(=O)CNC(=O)CNC(=O)CNC(=O)CNC(=O)[C@H](C)NC1=O)C(=O)N[C@@H](C)C(=O)[O-])C(N)=O)[C@H]5NC(C)=O)[C@H](O)[C@H]4NC(C)=O)OP(=O)([O-])OP(=O)([O-])OC\C=C(\C)CC\C=C(\C)CC\C=C(\C)CC\C=C(\C)CC\C=C(\C)CC\C=C(\C)CC\C=C(\C)CC\C=C(\C)CC\C=C(/C)CC\C=C(/C)CCC=C(C)C)C(N)=O)C(=O)N[C@@H](C)C(=O)[O-])C(N)=O)[C@H]3NC(C)=O)[C@H](O)[C@H]2NC(C)=O)C(N)=O</p>
          </html>
        </notes>
        <annotation>
          <rdf:RDF xmlns:rdf="http://www.w3.org/1999/02/22-rdf-syntax-ns#" xmlns:dcterms="http://purl.org/dc/terms/" xmlns:vCard="http://www.w3.org/2001/vcard-rdf/3.0#" xmlns:vCard4="http://www.w3.org/2006/vcard/ns#" xmlns:bqbiol="http://biomodels.net/biology-qualifiers/" xmlns:bqmodel="http://biomodels.net/model-qualifiers/">
            <rdf:Description rdf:about="#meta_M_MNXM15409_i">
              <bqbiol:is>
                <rdf:Bag>
                  <rdf:li rdf:resource="https://identifiers.org/inchi/InChI=1S/C239H390N52O94P2/c1-117(2)51-41-52-118(3)53-42-54-119(4)55-43-56-120(5)57-44-58-121(6)59-45-60-122(7)61-46-62-123(8)63-47-64-124(9)65-48-66-125(10)67-49-68-126(11)69-50-70-127(12)83-88-365-386(361,362)385-387(363,364)384-239-195(283-147(32)307)211-207(163(116-299)377-239)383-236-191(279-143(28)303)201(337)203(159(112-295)374-236)379-238-194(282-146(31)306)210(206(162(115-298)376-238)382-234-189(277-141(26)301)199(335)197(333)157(110-293)372-234)368-138(23)224(350)270-132(17)220(346)291-151(215(245)341)78-82-167(311)287-155(229(355)275-135(20)231(358)359)74-36-40-87-249-173(317)94-254-178(322)99-260-182(326)103-262-184(328)105-264-186(330)107-266-216(342)128(13)272-226(352)152(71-33-37-84-246-170(314)91-252-176(320)97-258-180(324)101-256-174(318)95-250-168(312)89-240)284-164(308)79-75-148(212(242)338)288-218(344)130(15)268-222(348)136(21)366-208-192(280-144(29)304)232(360)370-160(113-296)204(208)380-235-190(278-142(27)302)200(336)202(158(111-294)373-235)378-237-193(281-145(30)305)209(205(161(114-297)375-237)381-233-188(276-140(25)300)198(334)196(332)156(109-292)371-233)367-137(22)223(349)269-131(16)219(345)290-150(214(244)340)77-81-166(310)286-154(228(354)274-134(19)230(356)357)73-35-39-86-248-172(316)93-255-179(323)100-261-183(327)104-263-185(329)106-265-187(331)108-267-217(343)129(14)273-227(353)153(285-165(309)80-76-149(213(243)339)289-221(347)133(18)271-225(351)139(24)369-211)72-34-38-85-247-171(315)92-253-177(321)98-259-181(325)102-257-175(319)96-251-169(313)90-241/h51,53,55,57,59,61,63,65,67,69,83,128-139,148-163,188-211,232-239,292-299,332-337,360H,33-50,52,54,56,58,60,62,64,66,68,70-82,84-116,240-241H2,1-32H3,(H2,242,338)(H2,243,339)(H2,244,340)(H2,245,341)(H,246,314)(H,247,315)(H,248,316)(H,249,317)(H,250,312)(H,251,313)(H,252,320)(H,253,321)(H,254,322)(H,255,323)(H,256,318)(H,257,319)(H,258,324)(H,259,325)(H,260,326)(H,261,327)(H,262,328)(H,263,329)(H,264,330)(H,265,331)(H,266,342)(H,267,343)(H,268,348)(H,269,349)(H,270,350)(H,271,351)(H,272,352)(H,273,353)(H,274,354)(H,275,355)(H,276,300)(H,277,301)(H,278,302)(H,279,303)(H,280,304)(H,281,305)(H,282,306)(H,283,307)(H,284,308)(H,285,309)(H,286,310)(H,287,311)(H,288,344)(H,289,347)(H,290,345)(H,291,346)(H,356,357)(H,358,359)(H,361,362)(H,363,364)/p-2/b118-53+,119-55+,120-57-,121-59-,122-61-,123-63-,124-65-,125-67-,126-69-,127-83-/t128-,129-,130-,131-,132-,133-,134-,135-,136+,137+,138+,139+,148+,149+,150+,151+,152-,153-,154-,155-,156+,157+,158+,159+,160+,161+,162+,163+,188+,189+,190+,191+,192+,193+,194+,195+,196+,197+,198+,199+,200+,201+,202+,203+,204+,205+,206+,207+,208+,209+,210+,211+,232-,233+,234+,235+,236+,237+,238+,239+/m0/s1"/>
                  <rdf:li rdf:resource="https://identifiers.org/biocyc/CPD-12230"/>
                  <rdf:li rdf:resource="https://identifiers.org/metanetx.chemical/MNXM15409"/>
                </rdf:Bag>
              </bqbiol:is>
            </rdf:Description>
          </rdf:RDF>
        </annotation>
      </species>
      <species metaid="meta_M_MNXM10537_i" sboTerm="SBO:0000247" id="M_MNXM10537_i" name="a peptidoglycan dimer (S. aureus)" compartment="i" hasOnlySubstanceUnits="false" boundaryCondition="false" constant="false" fbc:charge="-2" fbc:chemicalFormula="C153H250N28O53P2">
        <notes>
          <html xmlns="http://www.w3.org/1999/xhtml">
            <p>CHARGE: -2</p>
            <p>FORMULA: C153H250N28O53P2</p>
            <p>INCHI: InChI=1S/C153H252N28O53P2/c1-83(2)39-29-40-84(3)41-30-42-85(4)43-31-44-86(5)45-32-46-87(6)47-33-48-88(7)49-34-50-89(8)51-35-52-90(9)53-36-54-91(10)55-37-56-92(11)57-38-58-93(12)65-68-223-235(219,220)234-236(221,222)233-153-129(177-105(24)189)137(225-101(20)145(212)169-97(16)143(210)181-107(139(157)206)62-64-115(191)179-109(147(214)171-95(14)141(208)173-99(18)149(217)218)60-26-28-67-159-119(195)72-163-123(199)76-167-125(201)78-165-121(197)74-161-117(193)70-155)135(113(82-185)229-153)232-151-127(175-103(22)187)132(204)133(111(80-183)227-151)230-152-128(176-104(23)188)136(134(112(81-184)228-152)231-150-126(174-102(21)186)131(203)130(202)110(79-182)226-150)224-100(19)144(211)168-96(15)142(209)180-106(138(156)205)61-63-114(190)178-108(146(213)170-94(13)140(207)172-98(17)148(215)216)59-25-27-66-158-118(194)71-162-122(198)75-166-124(200)77-164-120(196)73-160-116(192)69-154/h39,41,43,45,47,49,51,53,55,57,65,94-101,106-113,126-137,150-153,182-185,202-204H,25-38,40,42,44,46,48,50,52,54,56,58-64,66-82,154-155H2,1-24H3,(H2,156,205)(H2,157,206)(H,158,194)(H,159,195)(H,160,192)(H,161,193)(H,162,198)(H,163,199)(H,164,196)(H,165,197)(H,166,200)(H,167,201)(H,168,211)(H,169,212)(H,170,213)(H,171,214)(H,172,207)(H,173,208)(H,174,186)(H,175,187)(H,176,188)(H,177,189)(H,178,190)(H,179,191)(H,180,209)(H,181,210)(H,215,216)(H,217,218)(H,219,220)(H,221,222)/p-2/b84-41+,85-43+,86-45-,87-47-,88-49-,89-51-,90-53-,91-55-,92-57-,93-65-/t94-,95-,96-,97-,98+,99+,100+,101+,106+,107+,108-,109-,110+,111+,112+,113+,126+,127+,128+,129+,130+,131+,132+,133+,134+,135+,136+,137+,150+,151+,152+,153+/m0/s1</p>
            <p>METACYC: CPD-12259</p>
            <p>MXNREF: MNXM10537</p>
            <p>SMILES: [NH3+]CC(=O)NCC(=O)NCC(=O)NCC(=O)NCC(=O)NCCCC[C@H](NC(=O)CC[C@@H](NC(=O)[C@H](C)NC(=O)[C@@H](C)O[C@@H]1[C@@H](NC(C)=O)[C@H](O[C@H](CO)[C@H]1O[C@H]1O[C@H](CO)[C@@H](O)[C@H](O)[C@H]1NC(C)=O)O[C@H]1[C@H](O)[C@@H](NC(C)=O)[C@H](O[C@@H]1CO)O[C@@H]1[C@@H](CO)O[C@H](OP(=O)([O-])OP(=O)([O-])OC\C=C(\C)CC\C=C(\C)CC\C=C(\C)CC\C=C(\C)CC\C=C(\C)CC\C=C(\C)CC\C=C(\C)CC\C=C(\C)CC\C=C(/C)CC\C=C(/C)CCC=C(C)C)[C@H](NC(C)=O)[C@H]1O[C@H](C)C(=O)N[C@@H](C)C(=O)N[C@H](CCC(=O)N[C@@H](CCCCNC(=O)CNC(=O)CNC(=O)CNC(=O)CNC(=O)C[NH3+])C(=O)N[C@@H](C)C(=O)N[C@H](C)C(=O)[O-])C(N)=O)C(N)=O)C(=O)N[C@@H](C)C(=O)N[C@H](C)C(=O)[O-]</p>
          </html>
        </notes>
        <annotation>
          <rdf:RDF xmlns:rdf="http://www.w3.org/1999/02/22-rdf-syntax-ns#" xmlns:dcterms="http://purl.org/dc/terms/" xmlns:vCard="http://www.w3.org/2001/vcard-rdf/3.0#" xmlns:vCard4="http://www.w3.org/2006/vcard/ns#" xmlns:bqbiol="http://biomodels.net/biology-qualifiers/" xmlns:bqmodel="http://biomodels.net/model-qualifiers/">
            <rdf:Description rdf:about="#meta_M_MNXM10537_i">
              <bqbiol:is>
                <rdf:Bag>
                  <rdf:li rdf:resource="https://identifiers.org/inchi/InChI=1S/C153H252N28O53P2/c1-83(2)39-29-40-84(3)41-30-42-85(4)43-31-44-86(5)45-32-46-87(6)47-33-48-88(7)49-34-50-89(8)51-35-52-90(9)53-36-54-91(10)55-37-56-92(11)57-38-58-93(12)65-68-223-235(219,220)234-236(221,222)233-153-129(177-105(24)189)137(225-101(20)145(212)169-97(16)143(210)181-107(139(157)206)62-64-115(191)179-109(147(214)171-95(14)141(208)173-99(18)149(217)218)60-26-28-67-159-119(195)72-163-123(199)76-167-125(201)78-165-121(197)74-161-117(193)70-155)135(113(82-185)229-153)232-151-127(175-103(22)187)132(204)133(111(80-183)227-151)230-152-128(176-104(23)188)136(134(112(81-184)228-152)231-150-126(174-102(21)186)131(203)130(202)110(79-182)226-150)224-100(19)144(211)168-96(15)142(209)180-106(138(156)205)61-63-114(190)178-108(146(213)170-94(13)140(207)172-98(17)148(215)216)59-25-27-66-158-118(194)71-162-122(198)75-166-124(200)77-164-120(196)73-160-116(192)69-154/h39,41,43,45,47,49,51,53,55,57,65,94-101,106-113,126-137,150-153,182-185,202-204H,25-38,40,42,44,46,48,50,52,54,56,58-64,66-82,154-155H2,1-24H3,(H2,156,205)(H2,157,206)(H,158,194)(H,159,195)(H,160,192)(H,161,193)(H,162,198)(H,163,199)(H,164,196)(H,165,197)(H,166,200)(H,167,201)(H,168,211)(H,169,212)(H,170,213)(H,171,214)(H,172,207)(H,173,208)(H,174,186)(H,175,187)(H,176,188)(H,177,189)(H,178,190)(H,179,191)(H,180,209)(H,181,210)(H,215,216)(H,217,218)(H,219,220)(H,221,222)/p-2/b84-41+,85-43+,86-45-,87-47-,88-49-,89-51-,90-53-,91-55-,92-57-,93-65-/t94-,95-,96-,97-,98+,99+,100+,101+,106+,107+,108-,109-,110+,111+,112+,113+,126+,127+,128+,129+,130+,131+,132+,133+,134+,135+,136+,137+,150+,151+,152+,153+/m0/s1"/>
                  <rdf:li rdf:resource="https://identifiers.org/biocyc/CPD-12259"/>
                  <rdf:li rdf:resource="https://identifiers.org/metanetx.chemical/MNXM10537"/>
                </rdf:Bag>
              </bqbiol:is>
            </rdf:Description>
          </rdf:RDF>
        </annotation>
      </species>
      <species metaid="meta_M_MetaCyc_GJTG_4235_MONOMER_i" sboTerm="SBO:0000247" id="M_MetaCyc_GJTG_4235_MONOMER_i" name="GJTG-4235-MONOMER" compartment="i" hasOnlySubstanceUnits="false" boundaryCondition="false" constant="false">
        <annotation>
          <rdf:RDF xmlns:rdf="http://www.w3.org/1999/02/22-rdf-syntax-ns#" xmlns:dcterms="http://purl.org/dc/terms/" xmlns:vCard="http://www.w3.org/2001/vcard-rdf/3.0#" xmlns:vCard4="http://www.w3.org/2006/vcard/ns#" xmlns:bqbiol="http://biomodels.net/biology-qualifiers/" xmlns:bqmodel="http://biomodels.net/model-qualifiers/">
            <rdf:Description rdf:about="#meta_M_MetaCyc_GJTG_4235_MONOMER_i">
              <bqbiol:is>
                <rdf:Bag>
                  <rdf:li rdf:resource="https://identifiers.org/biomodels.sbo/SBO:0000252"/>
                </rdf:Bag>
              </bqbiol:is>
            </rdf:Description>
          </rdf:RDF>
        </annotation>
      </species>
      <species metaid="meta_M_MNXM97053_i" sboTerm="SBO:0000247" id="M_MNXM97053_i" name="(3Z)-2-oxopent-3-enoate" compartment="i" hasOnlySubstanceUnits="false" boundaryCondition="false" constant="false" fbc:charge="-1" fbc:chemicalFormula="C5H5O3">
        <notes>
          <html xmlns="http://www.w3.org/1999/xhtml">
            <p>BIOPATH: 2-Oxo-pent-4-enoate</p>
            <p>BRENDA: BG20976</p>
            <p>CHARGE: -1</p>
            <p>FORMULA: C5H5O3</p>
            <p>INCHI: InChI=1S/C5H6O3/c1-2-3-4(6)5(7)8/h2-3H,1H3,(H,7,8)/p-1/b3-2-</p>
            <p>METACYC: CPD-14441</p>
            <p>MXNREF: MNXM97053</p>
            <p>SMILES: C\C=C/C(=O)C([O-])=O</p>
          </html>
        </notes>
        <annotation>
          <rdf:RDF xmlns:rdf="http://www.w3.org/1999/02/22-rdf-syntax-ns#" xmlns:dcterms="http://purl.org/dc/terms/" xmlns:vCard="http://www.w3.org/2001/vcard-rdf/3.0#" xmlns:vCard4="http://www.w3.org/2006/vcard/ns#" xmlns:bqbiol="http://biomodels.net/biology-qualifiers/" xmlns:bqmodel="http://biomodels.net/model-qualifiers/">
            <rdf:Description rdf:about="#meta_M_MNXM97053_i">
              <bqbiol:is>
                <rdf:Bag>
                  <rdf:li rdf:resource="https://identifiers.org/inchi/InChI=1S/C5H6O3/c1-2-3-4(6)5(7)8/h2-3H,1H3,(H,7,8)/p-1/b3-2-"/>
                  <rdf:li rdf:resource="https://identifiers.org/biocyc/CPD-14441"/>
                  <rdf:li rdf:resource="https://identifiers.org/metanetx.chemical/MNXM97053"/>
                </rdf:Bag>
              </bqbiol:is>
            </rdf:Description>
          </rdf:RDF>
        </annotation>
      </species>
      <species metaid="meta_M_MetaCyc_GJTG_687_MONOMER_i" sboTerm="SBO:0000247" id="M_MetaCyc_GJTG_687_MONOMER_i" name="GJTG-687-MONOMER" compartment="i" hasOnlySubstanceUnits="false" boundaryCondition="false" constant="false">
        <annotation>
          <rdf:RDF xmlns:rdf="http://www.w3.org/1999/02/22-rdf-syntax-ns#" xmlns:dcterms="http://purl.org/dc/terms/" xmlns:vCard="http://www.w3.org/2001/vcard-rdf/3.0#" xmlns:vCard4="http://www.w3.org/2006/vcard/ns#" xmlns:bqbiol="http://biomodels.net/biology-qualifiers/" xmlns:bqmodel="http://biomodels.net/model-qualifiers/">
            <rdf:Description rdf:about="#meta_M_MetaCyc_GJTG_687_MONOMER_i">
              <bqbiol:is>
                <rdf:Bag>
                  <rdf:li rdf:resource="https://identifiers.org/biomodels.sbo/SBO:0000252"/>
                </rdf:Bag>
              </bqbiol:is>
            </rdf:Description>
          </rdf:RDF>
        </annotation>
      </species>
      <species metaid="meta_M_MNXM12464_i" sboTerm="SBO:0000247" id="M_MNXM12464_i" name="nicotine N(1&apos;)-oxide" compartment="i" hasOnlySubstanceUnits="false" boundaryCondition="false" constant="false" fbc:charge="0" fbc:chemicalFormula="C10H14N2O">
        <notes>
          <html xmlns="http://www.w3.org/1999/xhtml">
            <p>CHARGE: 0</p>
            <p>CHEBI: 30734</p>
            <p>FORMULA: C10H14N2O</p>
            <p>HMDB: HMDB01497</p>
            <p>INCHI: InChI=1S/C10H14N2O/c1-12(13)7-3-5-10(12)9-4-2-6-11-8-9/h2,4,6,8,10H,3,5,7H2,1H3</p>
            <p>METACYC: CPD-2743</p>
            <p>MXNREF: MNXM12464</p>
            <p>SMILES: CN1(=O)CCCC1C1=CN=CC=C1</p>
          </html>
        </notes>
        <annotation>
          <rdf:RDF xmlns:rdf="http://www.w3.org/1999/02/22-rdf-syntax-ns#" xmlns:dcterms="http://purl.org/dc/terms/" xmlns:vCard="http://www.w3.org/2001/vcard-rdf/3.0#" xmlns:vCard4="http://www.w3.org/2006/vcard/ns#" xmlns:bqbiol="http://biomodels.net/biology-qualifiers/" xmlns:bqmodel="http://biomodels.net/model-qualifiers/">
            <rdf:Description rdf:about="#meta_M_MNXM12464_i">
              <bqbiol:is>
                <rdf:Bag>
                  <rdf:li rdf:resource="https://identifiers.org/chebi/CHEBI:30734"/>
                  <rdf:li rdf:resource="https://identifiers.org/hmdb/HMDB01497"/>
                  <rdf:li rdf:resource="https://identifiers.org/inchi/InChI=1S/C10H14N2O/c1-12(13)7-3-5-10(12)9-4-2-6-11-8-9/h2,4,6,8,10H,3,5,7H2,1H3"/>
                  <rdf:li rdf:resource="https://identifiers.org/biocyc/CPD-2743"/>
                  <rdf:li rdf:resource="https://identifiers.org/metanetx.chemical/MNXM12464"/>
                </rdf:Bag>
              </bqbiol:is>
            </rdf:Description>
          </rdf:RDF>
        </annotation>
      </species>
      <species metaid="meta_M_MNXM1254_i" sboTerm="SBO:0000247" id="M_MNXM1254_i" name="(S)-nicotine" compartment="i" hasOnlySubstanceUnits="false" boundaryCondition="false" constant="false" fbc:charge="1" fbc:chemicalFormula="C10H15N2">
        <notes>
          <html xmlns="http://www.w3.org/1999/xhtml">
            <p>BRENDA: BG961</p>
            <p>CHARGE: 1</p>
            <p>CHEBI: 17688, 7562, 25536, 14653, 44268, 59806</p>
            <p>FORMULA: C10H15N2</p>
            <p>HMDB: HMDB01934, HMDB13119, HMDB13666, HMDB01001, HMDB13120, HMDB13661, HMDB13644, HMDB13323, HMDB13673, HMDB13135, HMDB13697</p>
            <p>INCHI: InChI=1S/C10H14N2/c1-12-7-3-5-10(12)9-4-2-6-11-8-9/h2,4,6,8,10H,3,5,7H2,1H3/p+1/t10-/m0/s1</p>
            <p>KEGG: C00745, D03365, D05156</p>
            <p>METACYC: NICOTINE</p>
            <p>MXNREF: MNXM1254</p>
            <p>SMILES: C[NH+]1CCC[C@H]1C1=CN=CC=C1</p>
          </html>
        </notes>
        <annotation>
          <rdf:RDF xmlns:rdf="http://www.w3.org/1999/02/22-rdf-syntax-ns#" xmlns:dcterms="http://purl.org/dc/terms/" xmlns:vCard="http://www.w3.org/2001/vcard-rdf/3.0#" xmlns:vCard4="http://www.w3.org/2006/vcard/ns#" xmlns:bqbiol="http://biomodels.net/biology-qualifiers/" xmlns:bqmodel="http://biomodels.net/model-qualifiers/">
            <rdf:Description rdf:about="#meta_M_MNXM1254_i">
              <bqbiol:is>
                <rdf:Bag>
                  <rdf:li rdf:resource="https://identifiers.org/chebi/CHEBI:17688"/>
                  <rdf:li rdf:resource="https://identifiers.org/chebi/CHEBI:7562"/>
                  <rdf:li rdf:resource="https://identifiers.org/chebi/CHEBI:25536"/>
                  <rdf:li rdf:resource="https://identifiers.org/chebi/CHEBI:14653"/>
                  <rdf:li rdf:resource="https://identifiers.org/chebi/CHEBI:44268"/>
                  <rdf:li rdf:resource="https://identifiers.org/chebi/CHEBI:59806"/>
                  <rdf:li rdf:resource="https://identifiers.org/hmdb/HMDB01934"/>
                  <rdf:li rdf:resource="https://identifiers.org/hmdb/HMDB13119"/>
                  <rdf:li rdf:resource="https://identifiers.org/hmdb/HMDB13666"/>
                  <rdf:li rdf:resource="https://identifiers.org/hmdb/HMDB01001"/>
                  <rdf:li rdf:resource="https://identifiers.org/hmdb/HMDB13120"/>
                  <rdf:li rdf:resource="https://identifiers.org/hmdb/HMDB13661"/>
                  <rdf:li rdf:resource="https://identifiers.org/hmdb/HMDB13644"/>
                  <rdf:li rdf:resource="https://identifiers.org/hmdb/HMDB13323"/>
                  <rdf:li rdf:resource="https://identifiers.org/hmdb/HMDB13673"/>
                  <rdf:li rdf:resource="https://identifiers.org/hmdb/HMDB13135"/>
                  <rdf:li rdf:resource="https://identifiers.org/hmdb/HMDB13697"/>
                  <rdf:li rdf:resource="https://identifiers.org/inchi/InChI=1S/C10H14N2/c1-12-7-3-5-10(12)9-4-2-6-11-8-9/h2,4,6,8,10H,3,5,7H2,1H3/p+1/t10-/m0/s1"/>
                  <rdf:li rdf:resource="https://identifiers.org/kegg.compound/C00745"/>
                  <rdf:li rdf:resource="https://identifiers.org/kegg.compound/D03365"/>
                  <rdf:li rdf:resource="https://identifiers.org/kegg.compound/D05156"/>
                  <rdf:li rdf:resource="https://identifiers.org/biocyc/NICOTINE"/>
                  <rdf:li rdf:resource="https://identifiers.org/metanetx.chemical/MNXM1254"/>
                </rdf:Bag>
              </bqbiol:is>
            </rdf:Description>
          </rdf:RDF>
        </annotation>
      </species>
      <species metaid="meta_M_MNXM6091_i" sboTerm="SBO:0000247" id="M_MNXM6091_i" name="3-isopropenyl-6-oxoheptanoate" compartment="i" hasOnlySubstanceUnits="false" boundaryCondition="false" constant="false" fbc:charge="-1" fbc:chemicalFormula="C10H15O3">
        <notes>
          <html xmlns="http://www.w3.org/1999/xhtml">
            <p>CHARGE: -1</p>
            <p>CHEBI: 64234, 64264</p>
            <p>FORMULA: C10H15O3</p>
            <p>INCHI: InChI=1S/C10H16O3/c1-7(2)9(6-10(12)13)5-4-8(3)11/h9H,1,4-6H2,2-3H3,(H,12,13)/p-1</p>
            <p>METACYC: 3-Isopropenyl-6-oxoheptanoates</p>
            <p>MXNREF: MNXM6091</p>
            <p>SMILES: CC(=C)C(CCC(C)=O)CC([O-])=O</p>
          </html>
        </notes>
        <annotation>
          <rdf:RDF xmlns:rdf="http://www.w3.org/1999/02/22-rdf-syntax-ns#" xmlns:dcterms="http://purl.org/dc/terms/" xmlns:vCard="http://www.w3.org/2001/vcard-rdf/3.0#" xmlns:vCard4="http://www.w3.org/2006/vcard/ns#" xmlns:bqbiol="http://biomodels.net/biology-qualifiers/" xmlns:bqmodel="http://biomodels.net/model-qualifiers/">
            <rdf:Description rdf:about="#meta_M_MNXM6091_i">
              <bqbiol:is>
                <rdf:Bag>
                  <rdf:li rdf:resource="https://identifiers.org/chebi/CHEBI:64234"/>
                  <rdf:li rdf:resource="https://identifiers.org/chebi/CHEBI:64264"/>
                  <rdf:li rdf:resource="https://identifiers.org/inchi/InChI=1S/C10H16O3/c1-7(2)9(6-10(12)13)5-4-8(3)11/h9H,1,4-6H2,2-3H3,(H,12,13)/p-1"/>
                  <rdf:li rdf:resource="https://identifiers.org/biocyc/3-Isopropenyl-6-oxoheptanoates"/>
                  <rdf:li rdf:resource="https://identifiers.org/metanetx.chemical/MNXM6091"/>
                </rdf:Bag>
              </bqbiol:is>
            </rdf:Description>
          </rdf:RDF>
        </annotation>
      </species>
      <species metaid="meta_M_MNXM5028_i" sboTerm="SBO:0000247" id="M_MNXM5028_i" name="7-hydroxy-4-isopropenyl-7-methyloxepan-2-one" compartment="i" hasOnlySubstanceUnits="false" boundaryCondition="false" constant="false" fbc:charge="0" fbc:chemicalFormula="C10H16O3">
        <notes>
          <html xmlns="http://www.w3.org/1999/xhtml">
            <p>BRENDA: BG49350</p>
            <p>CHARGE: 0</p>
            <p>CHEBI: 64274</p>
            <p>FORMULA: C10H16O3</p>
            <p>INCHI: InChI=1S/C10H16O3/c1-7(2)8-4-5-10(3,12)13-9(11)6-8/h8,12H,1,4-6H2,2-3H3</p>
            <p>METACYC: 3-Isopropenyl-4H-hexano-lactones</p>
            <p>MXNREF: MNXM5028</p>
            <p>SMILES: CC(=C)C1CCC(C)(O)OC(=O)C1</p>
          </html>
        </notes>
        <annotation>
          <rdf:RDF xmlns:rdf="http://www.w3.org/1999/02/22-rdf-syntax-ns#" xmlns:dcterms="http://purl.org/dc/terms/" xmlns:vCard="http://www.w3.org/2001/vcard-rdf/3.0#" xmlns:vCard4="http://www.w3.org/2006/vcard/ns#" xmlns:bqbiol="http://biomodels.net/biology-qualifiers/" xmlns:bqmodel="http://biomodels.net/model-qualifiers/">
            <rdf:Description rdf:about="#meta_M_MNXM5028_i">
              <bqbiol:is>
                <rdf:Bag>
                  <rdf:li rdf:resource="https://identifiers.org/chebi/CHEBI:64274"/>
                  <rdf:li rdf:resource="https://identifiers.org/inchi/InChI=1S/C10H16O3/c1-7(2)8-4-5-10(3,12)13-9(11)6-8/h8,12H,1,4-6H2,2-3H3"/>
                  <rdf:li rdf:resource="https://identifiers.org/biocyc/3-Isopropenyl-4H-hexano-lactones"/>
                  <rdf:li rdf:resource="https://identifiers.org/metanetx.chemical/MNXM5028"/>
                </rdf:Bag>
              </bqbiol:is>
            </rdf:Description>
          </rdf:RDF>
        </annotation>
      </species>
      <species metaid="meta_M_MNXM15411_i" sboTerm="SBO:0000247" id="M_MNXM15411_i" name="a peptidoglycan with D,D cross-links (meso-diaminopimelate containing)" compartment="i" hasOnlySubstanceUnits="false" boundaryCondition="false" constant="false" fbc:charge="-10" fbc:chemicalFormula="C203H318N28O87P2">
        <notes>
          <html xmlns="http://www.w3.org/1999/xhtml">
            <p>CHARGE: -10</p>
            <p>FORMULA: C203H318N28O87P2</p>
            <p>INCHI: InChI=1S/C203H328N28O87P2/c1-93(2)47-33-48-94(3)49-34-50-95(4)51-35-52-96(5)53-36-54-97(6)55-37-56-98(7)57-38-58-99(8)59-39-60-100(9)61-40-62-101(10)63-41-64-102(11)65-42-66-103(12)83-84-298-319(294,295)318-320(296,297)317-203-155(222-123(32)247)171(167(143(92-239)310-203)316-200-151(218-119(28)243)161(257)163(139(88-235)307-200)312-202-154(221-122(31)246)170(166(142(91-238)309-202)315-198-149(216-117(26)241)159(255)157(253)137(86-233)305-198)301-114(23)178(264)208-105(14)173(259)230-134(194(289)290)77-81-146(250)225-129(72-45-69-126(206)190(281)282)183(269)213-110(19)186(273)274)302-115(24)180(266)210-107(16)175(261)229-132(192(285)286)75-79-144(248)223-127(70-43-67-124(204)188(277)278)181(267)211-108(17)176(262)227-131(191(283)284)74-46-73-130(184(270)214-111(20)187(275)276)226-147(251)82-78-135(195(291)292)231-174(260)106(15)209-179(265)113(22)300-169-153(220-121(30)245)201(308-141(90-237)165(169)314-197-148(215-116(25)240)158(254)156(252)136(85-232)304-197)311-162-138(87-234)306-199(150(160(162)256)217-118(27)242)313-164-140(89-236)303-196(293)152(219-120(29)244)168(164)299-112(21)177(263)207-104(13)172(258)228-133(193(287)288)76-80-145(249)224-128(71-44-68-125(205)189(279)280)182(268)212-109(18)185(271)272/h47,49,51,53,55,57,59,61,63,65,83,104-115,124-143,148-171,196-203,232-239,252-257,293H,33-46,48,50,52,54,56,58,60,62,64,66-82,84-92,204-206H2,1-32H3,(H,207,263)(H,208,264)(H,209,265)(H,210,266)(H,211,267)(H,212,268)(H,213,269)(H,214,270)(H,215,240)(H,216,241)(H,217,242)(H,218,243)(H,219,244)(H,220,245)(H,221,246)(H,222,247)(H,223,248)(H,224,249)(H,225,250)(H,226,251)(H,227,262)(H,228,258)(H,229,261)(H,230,259)(H,231,260)(H,271,272)(H,273,274)(H,275,276)(H,277,278)(H,279,280)(H,281,282)(H,283,284)(H,285,286)(H,287,288)(H,289,290)(H,291,292)(H,294,295)(H,296,297)/p-10/b94-49+,95-51+,96-53-,97-55-,98-57-,99-59-,100-61-,101-63-,102-65-,103-83-/t104-,105-,106-,107-,108-,109-,110-,111-,112+,113+,114+,115+,124+,125+,126+,127-,128-,129-,130-,131+,132+,133+,134+,135+,136+,137+,138+,139+,140+,141+,142+,143+,148+,149+,150+,151+,152+,153+,154+,155+,156+,157+,158+,159+,160+,161+,162+,163+,164+,165+,166+,167+,168+,169+,170+,171+,196-,197+,198+,199+,200+,201+,202+,203+/m0/s1</p>
            <p>METACYC: CPD-12261</p>
            <p>MXNREF: MNXM15411</p>
            <p>SMILES: OC[C@H]1O[C@H](O[C@@H]2[C@@H](CO)O[C@H](O[C@H]3[C@H](O)[C@@H](NC(C)=O)[C@H](O[C@@H]3CO)O[C@@H]3[C@@H](CO)O[C@H](O)[C@H](NC(C)=O)[C@H]3O[C@H](C)C(=O)N[C@@H](C)C(=O)N[C@H](CCC(=O)N[C@@H](CCC[C@@H]([NH3+])C([O-])=O)C(=O)N[C@@H](C)C(=O)[O-])C(=O)[O-])[C@H](NC(C)=O)[C@H]2O[C@H](C)C(=O)N[C@@H](C)C(=O)N[C@H](CCC(=O)N[C@@H](CCC[C@@H](NC(=O)[C@H](C)NC(=O)[C@H](CCC[C@@H]([NH3+])C([O-])=O)NC(=O)CC[C@@H](NC(=O)[C@H](C)NC(=O)[C@@H](C)O[C@@H]2[C@@H](NC(C)=O)[C@H](O[C@H](CO)[C@H]2O[C@H]2O[C@H](CO)[C@@H](O[C@H]3O[C@H](CO)[C@@H](O[C@H]4O[C@H](CO)[C@@H](O)[C@H](O)[C@H]4NC(C)=O)[C@H](O[C@H](C)C(=O)N[C@@H](C)C(=O)N[C@H](CCC(=O)N[C@@H](CCC[C@@H]([NH3+])C([O-])=O)C(=O)N[C@@H](C)C(=O)[O-])C(=O)[O-])[C@H]3NC(C)=O)[C@H](O)[C@H]2NC(C)=O)OP(=O)([O-])OP(=O)([O-])OC\C=C(\C)CC\C=C(\C)CC\C=C(\C)CC\C=C(\C)CC\C=C(\C)CC\C=C(\C)CC\C=C(\C)CC\C=C(\C)CC\C=C(/C)CC\C=C(/C)CCC=C(C)C)C(=O)[O-])C(=O)[O-])C(=O)N[C@@H](C)C(=O)[O-])C(=O)[O-])[C@H](NC(C)=O)[C@@H](O)[C@@H]1O</p>
          </html>
        </notes>
        <annotation>
          <rdf:RDF xmlns:rdf="http://www.w3.org/1999/02/22-rdf-syntax-ns#" xmlns:dcterms="http://purl.org/dc/terms/" xmlns:vCard="http://www.w3.org/2001/vcard-rdf/3.0#" xmlns:vCard4="http://www.w3.org/2006/vcard/ns#" xmlns:bqbiol="http://biomodels.net/biology-qualifiers/" xmlns:bqmodel="http://biomodels.net/model-qualifiers/">
            <rdf:Description rdf:about="#meta_M_MNXM15411_i">
              <bqbiol:is>
                <rdf:Bag>
                  <rdf:li rdf:resource="https://identifiers.org/inchi/InChI=1S/C203H328N28O87P2/c1-93(2)47-33-48-94(3)49-34-50-95(4)51-35-52-96(5)53-36-54-97(6)55-37-56-98(7)57-38-58-99(8)59-39-60-100(9)61-40-62-101(10)63-41-64-102(11)65-42-66-103(12)83-84-298-319(294,295)318-320(296,297)317-203-155(222-123(32)247)171(167(143(92-239)310-203)316-200-151(218-119(28)243)161(257)163(139(88-235)307-200)312-202-154(221-122(31)246)170(166(142(91-238)309-202)315-198-149(216-117(26)241)159(255)157(253)137(86-233)305-198)301-114(23)178(264)208-105(14)173(259)230-134(194(289)290)77-81-146(250)225-129(72-45-69-126(206)190(281)282)183(269)213-110(19)186(273)274)302-115(24)180(266)210-107(16)175(261)229-132(192(285)286)75-79-144(248)223-127(70-43-67-124(204)188(277)278)181(267)211-108(17)176(262)227-131(191(283)284)74-46-73-130(184(270)214-111(20)187(275)276)226-147(251)82-78-135(195(291)292)231-174(260)106(15)209-179(265)113(22)300-169-153(220-121(30)245)201(308-141(90-237)165(169)314-197-148(215-116(25)240)158(254)156(252)136(85-232)304-197)311-162-138(87-234)306-199(150(160(162)256)217-118(27)242)313-164-140(89-236)303-196(293)152(219-120(29)244)168(164)299-112(21)177(263)207-104(13)172(258)228-133(193(287)288)76-80-145(249)224-128(71-44-68-125(205)189(279)280)182(268)212-109(18)185(271)272/h47,49,51,53,55,57,59,61,63,65,83,104-115,124-143,148-171,196-203,232-239,252-257,293H,33-46,48,50,52,54,56,58,60,62,64,66-82,84-92,204-206H2,1-32H3,(H,207,263)(H,208,264)(H,209,265)(H,210,266)(H,211,267)(H,212,268)(H,213,269)(H,214,270)(H,215,240)(H,216,241)(H,217,242)(H,218,243)(H,219,244)(H,220,245)(H,221,246)(H,222,247)(H,223,248)(H,224,249)(H,225,250)(H,226,251)(H,227,262)(H,228,258)(H,229,261)(H,230,259)(H,231,260)(H,271,272)(H,273,274)(H,275,276)(H,277,278)(H,279,280)(H,281,282)(H,283,284)(H,285,286)(H,287,288)(H,289,290)(H,291,292)(H,294,295)(H,296,297)/p-10/b94-49+,95-51+,96-53-,97-55-,98-57-,99-59-,100-61-,101-63-,102-65-,103-83-/t104-,105-,106-,107-,108-,109-,110-,111-,112+,113+,114+,115+,124+,125+,126+,127-,128-,129-,130-,131+,132+,133+,134+,135+,136+,137+,138+,139+,140+,141+,142+,143+,148+,149+,150+,151+,152+,153+,154+,155+,156+,157+,158+,159+,160+,161+,162+,163+,164+,165+,166+,167+,168+,169+,170+,171+,196-,197+,198+,199+,200+,201+,202+,203+/m0/s1"/>
                  <rdf:li rdf:resource="https://identifiers.org/biocyc/CPD-12261"/>
                  <rdf:li rdf:resource="https://identifiers.org/metanetx.chemical/MNXM15411"/>
                </rdf:Bag>
              </bqbiol:is>
            </rdf:Description>
          </rdf:RDF>
        </annotation>
      </species>
      <species metaid="meta_M_MNXM1467_i" sboTerm="SBO:0000247" id="M_MNXM1467_i" name="butane-2,3-dione" compartment="i" hasOnlySubstanceUnits="false" boundaryCondition="false" constant="false" fbc:charge="0" fbc:chemicalFormula="C4H6O2">
        <notes>
          <html xmlns="http://www.w3.org/1999/xhtml">
            <p>BRENDA: BG19417</p>
            <p>CHARGE: 0</p>
            <p>CHEBI: 16583, 14134, 4479</p>
            <p>FORMULA: C4H6O2</p>
            <p>HMDB: HMDB03407</p>
            <p>INCHI: InChI=1S/C4H6O2/c1-3(5)4(2)6/h1-2H3</p>
            <p>KEGG: C00741</p>
            <p>LIPIDMAPS: LMFA12000012</p>
            <p>METACYC: DIACETYL</p>
            <p>MXNREF: MNXM1467</p>
            <p>SEED: cpd00551</p>
            <p>SMILES: CC(=O)C(C)=O</p>
          </html>
        </notes>
        <annotation>
          <rdf:RDF xmlns:rdf="http://www.w3.org/1999/02/22-rdf-syntax-ns#" xmlns:dcterms="http://purl.org/dc/terms/" xmlns:vCard="http://www.w3.org/2001/vcard-rdf/3.0#" xmlns:vCard4="http://www.w3.org/2006/vcard/ns#" xmlns:bqbiol="http://biomodels.net/biology-qualifiers/" xmlns:bqmodel="http://biomodels.net/model-qualifiers/">
            <rdf:Description rdf:about="#meta_M_MNXM1467_i">
              <bqbiol:is>
                <rdf:Bag>
                  <rdf:li rdf:resource="https://identifiers.org/chebi/CHEBI:16583"/>
                  <rdf:li rdf:resource="https://identifiers.org/chebi/CHEBI:14134"/>
                  <rdf:li rdf:resource="https://identifiers.org/chebi/CHEBI:4479"/>
                  <rdf:li rdf:resource="https://identifiers.org/hmdb/HMDB03407"/>
                  <rdf:li rdf:resource="https://identifiers.org/inchi/InChI=1S/C4H6O2/c1-3(5)4(2)6/h1-2H3"/>
                  <rdf:li rdf:resource="https://identifiers.org/kegg.compound/C00741"/>
                  <rdf:li rdf:resource="https://identifiers.org/biocyc/DIACETYL"/>
                  <rdf:li rdf:resource="https://identifiers.org/metanetx.chemical/MNXM1467"/>
                  <rdf:li rdf:resource="https://identifiers.org/seed.compound/cpd00551"/>
                </rdf:Bag>
              </bqbiol:is>
            </rdf:Description>
          </rdf:RDF>
        </annotation>
      </species>
      <species metaid="meta_M_MetaCyc_GJTG_827_MONOMER_i" sboTerm="SBO:0000247" id="M_MetaCyc_GJTG_827_MONOMER_i" name="GJTG-827-MONOMER" compartment="i" hasOnlySubstanceUnits="false" boundaryCondition="false" constant="false">
        <annotation>
          <rdf:RDF xmlns:rdf="http://www.w3.org/1999/02/22-rdf-syntax-ns#" xmlns:dcterms="http://purl.org/dc/terms/" xmlns:vCard="http://www.w3.org/2001/vcard-rdf/3.0#" xmlns:vCard4="http://www.w3.org/2006/vcard/ns#" xmlns:bqbiol="http://biomodels.net/biology-qualifiers/" xmlns:bqmodel="http://biomodels.net/model-qualifiers/">
            <rdf:Description rdf:about="#meta_M_MetaCyc_GJTG_827_MONOMER_i">
              <bqbiol:is>
                <rdf:Bag>
                  <rdf:li rdf:resource="https://identifiers.org/biomodels.sbo/SBO:0000252"/>
                </rdf:Bag>
              </bqbiol:is>
            </rdf:Description>
          </rdf:RDF>
        </annotation>
      </species>
      <species metaid="meta_M_MetaCyc_GJTG_4226_MONOMER_i" sboTerm="SBO:0000247" id="M_MetaCyc_GJTG_4226_MONOMER_i" name="GJTG-4226-MONOMER" compartment="i" hasOnlySubstanceUnits="false" boundaryCondition="false" constant="false">
        <annotation>
          <rdf:RDF xmlns:rdf="http://www.w3.org/1999/02/22-rdf-syntax-ns#" xmlns:dcterms="http://purl.org/dc/terms/" xmlns:vCard="http://www.w3.org/2001/vcard-rdf/3.0#" xmlns:vCard4="http://www.w3.org/2006/vcard/ns#" xmlns:bqbiol="http://biomodels.net/biology-qualifiers/" xmlns:bqmodel="http://biomodels.net/model-qualifiers/">
            <rdf:Description rdf:about="#meta_M_MetaCyc_GJTG_4226_MONOMER_i">
              <bqbiol:is>
                <rdf:Bag>
                  <rdf:li rdf:resource="https://identifiers.org/biomodels.sbo/SBO:0000252"/>
                </rdf:Bag>
              </bqbiol:is>
            </rdf:Description>
          </rdf:RDF>
        </annotation>
      </species>
      <species metaid="meta_M_MNXM5377_i" sboTerm="SBO:0000247" id="M_MNXM5377_i" name="(6R)-6beta-hydroxy-1,4,5,6-tetrahydronicotinamide adenine dinucleotide" compartment="i" hasOnlySubstanceUnits="false" boundaryCondition="false" constant="false" fbc:charge="-2" fbc:chemicalFormula="C21H29N7O15P2">
        <notes>
          <html xmlns="http://www.w3.org/1999/xhtml">
            <p>CHARGE: -2</p>
            <p>CHEBI: 64075</p>
            <p>FORMULA: C21H29N7O15P2</p>
            <p>INCHI: InChI=1S/C21H31N7O15P2/c22-17-12-19(25-6-24-17)28(7-26-12)21-16(33)14(31)10(42-21)5-40-45(37,38)43-44(35,36)39-4-9-13(30)15(32)20(41-9)27-3-8(18(23)34)1-2-11(27)29/h3,6-7,9-11,13-16,20-21,29-33H,1-2,4-5H2,(H2,23,34)(H,35,36)(H,37,38)(H2,22,24,25)/p-2/t9-,10-,11-,13-,14-,15-,16-,20-,21-/m1/s1</p>
            <p>METACYC: CPD0-2472</p>
            <p>MXNREF: MNXM5377</p>
            <p>SMILES: NC(=O)C1=CN([C@@H]2O[C@H](COP([O-])(=O)OP([O-])(=O)OC[C@H]3O[C@H]([C@H](O)[C@@H]3O)N3C=NC4=C(N)N=CN=C34)[C@@H](O)[C@H]2O)[C@H](O)CC1</p>
          </html>
        </notes>
        <annotation>
          <rdf:RDF xmlns:rdf="http://www.w3.org/1999/02/22-rdf-syntax-ns#" xmlns:dcterms="http://purl.org/dc/terms/" xmlns:vCard="http://www.w3.org/2001/vcard-rdf/3.0#" xmlns:vCard4="http://www.w3.org/2006/vcard/ns#" xmlns:bqbiol="http://biomodels.net/biology-qualifiers/" xmlns:bqmodel="http://biomodels.net/model-qualifiers/">
            <rdf:Description rdf:about="#meta_M_MNXM5377_i">
              <bqbiol:is>
                <rdf:Bag>
                  <rdf:li rdf:resource="https://identifiers.org/chebi/CHEBI:64075"/>
                  <rdf:li rdf:resource="https://identifiers.org/inchi/InChI=1S/C21H31N7O15P2/c22-17-12-19(25-6-24-17)28(7-26-12)21-16(33)14(31)10(42-21)5-40-45(37,38)43-44(35,36)39-4-9-13(30)15(32)20(41-9)27-3-8(18(23)34)1-2-11(27)29/h3,6-7,9-11,13-16,20-21,29-33H,1-2,4-5H2,(H2,23,34)(H,35,36)(H,37,38)(H2,22,24,25)/p-2/t9-,10-,11-,13-,14-,15-,16-,20-,21-/m1/s1"/>
                  <rdf:li rdf:resource="https://identifiers.org/biocyc/CPD0-2472"/>
                  <rdf:li rdf:resource="https://identifiers.org/metanetx.chemical/MNXM5377"/>
                </rdf:Bag>
              </bqbiol:is>
            </rdf:Description>
          </rdf:RDF>
        </annotation>
      </species>
      <species metaid="meta_M_MetaCyc_GJTG_1490_MONOMER_i" sboTerm="SBO:0000247" id="M_MetaCyc_GJTG_1490_MONOMER_i" name="GJTG-1490-MONOMER" compartment="i" hasOnlySubstanceUnits="false" boundaryCondition="false" constant="false">
        <annotation>
          <rdf:RDF xmlns:rdf="http://www.w3.org/1999/02/22-rdf-syntax-ns#" xmlns:dcterms="http://purl.org/dc/terms/" xmlns:vCard="http://www.w3.org/2001/vcard-rdf/3.0#" xmlns:vCard4="http://www.w3.org/2006/vcard/ns#" xmlns:bqbiol="http://biomodels.net/biology-qualifiers/" xmlns:bqmodel="http://biomodels.net/model-qualifiers/">
            <rdf:Description rdf:about="#meta_M_MetaCyc_GJTG_1490_MONOMER_i">
              <bqbiol:is>
                <rdf:Bag>
                  <rdf:li rdf:resource="https://identifiers.org/biomodels.sbo/SBO:0000252"/>
                </rdf:Bag>
              </bqbiol:is>
            </rdf:Description>
          </rdf:RDF>
        </annotation>
      </species>
      <species metaid="meta_M_MNXM3347_i" sboTerm="SBO:0000247" id="M_MNXM3347_i" name="pyruvate oxime" compartment="i" hasOnlySubstanceUnits="false" boundaryCondition="false" constant="false" fbc:charge="-1" fbc:chemicalFormula="C3H4NO3">
        <notes>
          <html xmlns="http://www.w3.org/1999/xhtml">
            <p>BRENDA: BG17762</p>
            <p>CHARGE: -1</p>
            <p>CHEBI: 15730, 8686, 26464, 14988, 57487</p>
            <p>FORMULA: C3H4NO3</p>
            <p>HMDB: HMDB02455</p>
            <p>INCHI: InChI=1S/C3H5NO3/c1-2(4-7)3(5)6/h7H,1H3,(H,5,6)/p-1/b4-2-</p>
            <p>KEGG: C02193</p>
            <p>METACYC: CPD-3344</p>
            <p>MXNREF: MNXM3347</p>
            <p>SEED: cpd01477</p>
            <p>SMILES: CC(=NO)C([O-])=O</p>
          </html>
        </notes>
        <annotation>
          <rdf:RDF xmlns:rdf="http://www.w3.org/1999/02/22-rdf-syntax-ns#" xmlns:dcterms="http://purl.org/dc/terms/" xmlns:vCard="http://www.w3.org/2001/vcard-rdf/3.0#" xmlns:vCard4="http://www.w3.org/2006/vcard/ns#" xmlns:bqbiol="http://biomodels.net/biology-qualifiers/" xmlns:bqmodel="http://biomodels.net/model-qualifiers/">
            <rdf:Description rdf:about="#meta_M_MNXM3347_i">
              <bqbiol:is>
                <rdf:Bag>
                  <rdf:li rdf:resource="https://identifiers.org/chebi/CHEBI:15730"/>
                  <rdf:li rdf:resource="https://identifiers.org/chebi/CHEBI:8686"/>
                  <rdf:li rdf:resource="https://identifiers.org/chebi/CHEBI:26464"/>
                  <rdf:li rdf:resource="https://identifiers.org/chebi/CHEBI:14988"/>
                  <rdf:li rdf:resource="https://identifiers.org/chebi/CHEBI:57487"/>
                  <rdf:li rdf:resource="https://identifiers.org/hmdb/HMDB02455"/>
                  <rdf:li rdf:resource="https://identifiers.org/inchi/InChI=1S/C3H5NO3/c1-2(4-7)3(5)6/h7H,1H3,(H,5,6)/p-1/b4-2-"/>
                  <rdf:li rdf:resource="https://identifiers.org/kegg.compound/C02193"/>
                  <rdf:li rdf:resource="https://identifiers.org/biocyc/CPD-3344"/>
                  <rdf:li rdf:resource="https://identifiers.org/metanetx.chemical/MNXM3347"/>
                  <rdf:li rdf:resource="https://identifiers.org/seed.compound/cpd01477"/>
                </rdf:Bag>
              </bqbiol:is>
            </rdf:Description>
          </rdf:RDF>
        </annotation>
      </species>
      <species metaid="meta_M_MNXM1873_i" sboTerm="SBO:0000247" id="M_MNXM1873_i" name="(S)-2-amino-6-oxopimelate" compartment="i" hasOnlySubstanceUnits="false" boundaryCondition="false" constant="false" fbc:charge="-1" fbc:chemicalFormula="C7H10NO5">
        <notes>
          <html xmlns="http://www.w3.org/1999/xhtml">
            <p>BRENDA: BG24048</p>
            <p>CHARGE: -1</p>
            <p>CHEBI: 28245, 13050, 6159, 39757, 21199, 21193, 58556</p>
            <p>FORMULA: C7H10NO5</p>
            <p>INCHI: InChI=1S/C7H11NO5/c8-4(6(10)11)2-1-3-5(9)7(12)13/h4H,1-3,8H2,(H,10,11)(H,12,13)/p-1/t4-/m0/s1</p>
            <p>KEGG: C03871</p>
            <p>METACYC: L-ALPHA-AMINO-EPSILON-KETO-PIMELATE</p>
            <p>MXNREF: MNXM1873</p>
            <p>SEED: cpd02414</p>
            <p>SMILES: [NH3+][C@@H](CCCC(=O)C([O-])=O)C([O-])=O</p>
            <p>UPA: UPC03871</p>
          </html>
        </notes>
        <annotation>
          <rdf:RDF xmlns:rdf="http://www.w3.org/1999/02/22-rdf-syntax-ns#" xmlns:dcterms="http://purl.org/dc/terms/" xmlns:vCard="http://www.w3.org/2001/vcard-rdf/3.0#" xmlns:vCard4="http://www.w3.org/2006/vcard/ns#" xmlns:bqbiol="http://biomodels.net/biology-qualifiers/" xmlns:bqmodel="http://biomodels.net/model-qualifiers/">
            <rdf:Description rdf:about="#meta_M_MNXM1873_i">
              <bqbiol:is>
                <rdf:Bag>
                  <rdf:li rdf:resource="https://identifiers.org/chebi/CHEBI:28245"/>
                  <rdf:li rdf:resource="https://identifiers.org/chebi/CHEBI:13050"/>
                  <rdf:li rdf:resource="https://identifiers.org/chebi/CHEBI:6159"/>
                  <rdf:li rdf:resource="https://identifiers.org/chebi/CHEBI:39757"/>
                  <rdf:li rdf:resource="https://identifiers.org/chebi/CHEBI:21199"/>
                  <rdf:li rdf:resource="https://identifiers.org/chebi/CHEBI:21193"/>
                  <rdf:li rdf:resource="https://identifiers.org/chebi/CHEBI:58556"/>
                  <rdf:li rdf:resource="https://identifiers.org/inchi/InChI=1S/C7H11NO5/c8-4(6(10)11)2-1-3-5(9)7(12)13/h4H,1-3,8H2,(H,10,11)(H,12,13)/p-1/t4-/m0/s1"/>
                  <rdf:li rdf:resource="https://identifiers.org/kegg.compound/C03871"/>
                  <rdf:li rdf:resource="https://identifiers.org/biocyc/L-ALPHA-AMINO-EPSILON-KETO-PIMELATE"/>
                  <rdf:li rdf:resource="https://identifiers.org/metanetx.chemical/MNXM1873"/>
                  <rdf:li rdf:resource="https://identifiers.org/seed.compound/cpd02414"/>
                </rdf:Bag>
              </bqbiol:is>
            </rdf:Description>
          </rdf:RDF>
        </annotation>
      </species>
      <species metaid="meta_M_MNXM15408_i" sboTerm="SBO:0000247" id="M_MNXM15408_i" name="a peptidoglycan with D,D cross-link (E. faecium)" compartment="i" hasOnlySubstanceUnits="false" boundaryCondition="false" constant="false" fbc:charge="-2" fbc:chemicalFormula="C215H352N40O82P2">
        <notes>
          <html xmlns="http://www.w3.org/1999/xhtml">
            <p>CHARGE: -2</p>
            <p>FORMULA: C215H352N40O82P2</p>
            <p>INCHI: InChI=1S/C215H354N40O82P2/c1-101(2)51-41-52-102(3)53-42-54-103(4)55-43-56-104(5)57-44-58-105(6)59-45-60-106(7)61-46-62-107(8)63-47-64-108(9)65-48-66-109(10)67-49-68-110(11)69-50-70-111(12)83-88-317-338(313,314)337-339(315,316)336-215-167(245-131(32)271)183-179(151(100-263)329-215)335-212-163(241-127(28)267)173(285)175(147(96-259)326-212)331-214-166(244-130(31)270)182(178(150(99-262)328-214)334-210-161(239-125(26)265)171(283)169(281)145(94-257)324-210)320-122(23)198(300)232-114(15)192(294)253-139(189(225)291)78-82-155(275)249-143(205(307)237-119(20)207(310)311)74-36-39-86-228-158(278)91-134(218)200(302)254-194(296)116(17)234-202(304)140(71-33-37-84-226-156(276)89-132(216)184(220)286)246-152(272)79-75-136(186(222)288)250-190(292)112(13)230-196(298)120(21)318-180-164(242-128(29)268)208(312)322-148(97-260)176(180)332-211-162(240-126(27)266)172(284)174(146(95-258)325-211)330-213-165(243-129(30)269)181(177(149(98-261)327-213)333-209-160(238-124(25)264)170(282)168(280)144(93-256)323-209)319-121(22)197(299)231-113(14)191(293)252-138(188(224)290)77-81-154(274)248-142(204(306)236-118(19)206(308)309)73-35-40-87-229-159(279)92-135(219)201(303)255-195(297)117(18)235-203(305)141(72-34-38-85-227-157(277)90-133(217)185(221)287)247-153(273)80-76-137(187(223)289)251-193(295)115(16)233-199(301)123(24)321-183/h51,53,55,57,59,61,63,65,67,69,83,112-123,132-151,160-183,208-215,256-263,280-285,312H,33-50,52,54,56,58,60,62,64,66,68,70-82,84-100,216-219H2,1-32H3,(H2,220,286)(H2,221,287)(H2,222,288)(H2,223,289)(H2,224,290)(H2,225,291)(H,226,276)(H,227,277)(H,228,278)(H,229,279)(H,230,298)(H,231,299)(H,232,300)(H,233,301)(H,234,304)(H,235,305)(H,236,306)(H,237,307)(H,238,264)(H,239,265)(H,240,266)(H,241,267)(H,242,268)(H,243,269)(H,244,270)(H,245,271)(H,246,272)(H,247,273)(H,248,274)(H,249,275)(H,250,292)(H,251,295)(H,252,293)(H,253,294)(H,308,309)(H,310,311)(H,313,314)(H,315,316)(H,254,296,302)(H,255,297,303)/p-2/b102-53+,103-55+,104-57-,105-59-,106-61-,107-63-,108-65-,109-67-,110-69-,111-83-/t112-,113-,114-,115-,116?,117?,118?,119?,120+,121+,122+,123+,132+,133+,134-,135-,136+,137+,138+,139+,140-,141-,142-,143-,144+,145+,146+,147+,148+,149+,150+,151+,160+,161+,162+,163+,164+,165+,166+,167+,168+,169+,170+,171+,172+,173+,174+,175+,176+,177+,178+,179+,180+,181+,182+,183+,208-,209+,210+,211+,212+,213+,214+,215+/m0/s1</p>
            <p>METACYC: CPD-12311</p>
            <p>MXNREF: MNXM15408</p>
            <p>SMILES: OC[C@H]1O[C@H](O[C@@H]2[C@@H](CO)O[C@@H]3O[C@H]4[C@H](O)[C@@H](NC(C)=O)[C@H](O[C@@H]4CO)O[C@@H]4[C@@H](CO)O[C@H](O)[C@H](NC(C)=O)[C@H]4O[C@H](C)C(=O)N[C@@H](C)C(=O)N[C@H](CCC(=O)N[C@@H](CCCCNC(=O)C[C@@H]([NH3+])C(N)=O)C(=O)NC(C)C(=O)NC(=O)[C@@H](N)CC(=O)NCCCC[C@H](NC(=O)CC[C@@H](NC(=O)[C@H](C)NC(=O)[C@@H](C)O[C@@H]4[C@@H](NC(C)=O)[C@H](O[C@H](CO)[C@H]4O[C@H]4O[C@H](CO)[C@@H](O)[C@H](O)[C@H]4NC(C)=O)O[C@H]4[C@H](O)[C@@H](NC(C)=O)[C@H](O[C@@H]4CO)O[C@@H]4[C@@H](CO)O[C@H](OP(=O)([O-])OP(=O)([O-])OC\C=C(\C)CC\C=C(\C)CC\C=C(\C)CC\C=C(\C)CC\C=C(\C)CC\C=C(\C)CC\C=C(\C)CC\C=C(\C)CC\C=C(/C)CC\C=C(/C)CCC=C(C)C)[C@H](NC(C)=O)[C@H]4O[C@H](C)C(=O)N[C@@H](C)C(=O)N[C@H](CCC(=O)N[C@@H](CCCCNC(=O)C[C@@H]([NH3+])C(N)=O)C(=O)NC(C)C(=O)NC(=O)[C@@H](N)CC(=O)NCCCC[C@H](NC(=O)CC[C@@H](NC(=O)[C@H](C)NC(=O)[C@@H](C)O[C@@H]2[C@H]3NC(C)=O)C(N)=O)C(=O)NC(C)C([O-])=O)C(N)=O)C(N)=O)C(=O)NC(C)C(=O)[O-])C(N)=O)[C@H](NC(C)=O)[C@@H](O)[C@@H]1O</p>
          </html>
        </notes>
        <annotation>
          <rdf:RDF xmlns:rdf="http://www.w3.org/1999/02/22-rdf-syntax-ns#" xmlns:dcterms="http://purl.org/dc/terms/" xmlns:vCard="http://www.w3.org/2001/vcard-rdf/3.0#" xmlns:vCard4="http://www.w3.org/2006/vcard/ns#" xmlns:bqbiol="http://biomodels.net/biology-qualifiers/" xmlns:bqmodel="http://biomodels.net/model-qualifiers/">
            <rdf:Description rdf:about="#meta_M_MNXM15408_i">
              <bqbiol:is>
                <rdf:Bag>
                  <rdf:li rdf:resource="https://identifiers.org/inchi/InChI=1S/C215H354N40O82P2/c1-101(2)51-41-52-102(3)53-42-54-103(4)55-43-56-104(5)57-44-58-105(6)59-45-60-106(7)61-46-62-107(8)63-47-64-108(9)65-48-66-109(10)67-49-68-110(11)69-50-70-111(12)83-88-317-338(313,314)337-339(315,316)336-215-167(245-131(32)271)183-179(151(100-263)329-215)335-212-163(241-127(28)267)173(285)175(147(96-259)326-212)331-214-166(244-130(31)270)182(178(150(99-262)328-214)334-210-161(239-125(26)265)171(283)169(281)145(94-257)324-210)320-122(23)198(300)232-114(15)192(294)253-139(189(225)291)78-82-155(275)249-143(205(307)237-119(20)207(310)311)74-36-39-86-228-158(278)91-134(218)200(302)254-194(296)116(17)234-202(304)140(71-33-37-84-226-156(276)89-132(216)184(220)286)246-152(272)79-75-136(186(222)288)250-190(292)112(13)230-196(298)120(21)318-180-164(242-128(29)268)208(312)322-148(97-260)176(180)332-211-162(240-126(27)266)172(284)174(146(95-258)325-211)330-213-165(243-129(30)269)181(177(149(98-261)327-213)333-209-160(238-124(25)264)170(282)168(280)144(93-256)323-209)319-121(22)197(299)231-113(14)191(293)252-138(188(224)290)77-81-154(274)248-142(204(306)236-118(19)206(308)309)73-35-40-87-229-159(279)92-135(219)201(303)255-195(297)117(18)235-203(305)141(72-34-38-85-227-157(277)90-133(217)185(221)287)247-153(273)80-76-137(187(223)289)251-193(295)115(16)233-199(301)123(24)321-183/h51,53,55,57,59,61,63,65,67,69,83,112-123,132-151,160-183,208-215,256-263,280-285,312H,33-50,52,54,56,58,60,62,64,66,68,70-82,84-100,216-219H2,1-32H3,(H2,220,286)(H2,221,287)(H2,222,288)(H2,223,289)(H2,224,290)(H2,225,291)(H,226,276)(H,227,277)(H,228,278)(H,229,279)(H,230,298)(H,231,299)(H,232,300)(H,233,301)(H,234,304)(H,235,305)(H,236,306)(H,237,307)(H,238,264)(H,239,265)(H,240,266)(H,241,267)(H,242,268)(H,243,269)(H,244,270)(H,245,271)(H,246,272)(H,247,273)(H,248,274)(H,249,275)(H,250,292)(H,251,295)(H,252,293)(H,253,294)(H,308,309)(H,310,311)(H,313,314)(H,315,316)(H,254,296,302)(H,255,297,303)/p-2/b102-53+,103-55+,104-57-,105-59-,106-61-,107-63-,108-65-,109-67-,110-69-,111-83-/t112-,113-,114-,115-,116?,117?,118?,119?,120+,121+,122+,123+,132+,133+,134-,135-,136+,137+,138+,139+,140-,141-,142-,143-,144+,145+,146+,147+,148+,149+,150+,151+,160+,161+,162+,163+,164+,165+,166+,167+,168+,169+,170+,171+,172+,173+,174+,175+,176+,177+,178+,179+,180+,181+,182+,183+,208-,209+,210+,211+,212+,213+,214+,215+/m0/s1"/>
                  <rdf:li rdf:resource="https://identifiers.org/biocyc/CPD-12311"/>
                  <rdf:li rdf:resource="https://identifiers.org/metanetx.chemical/MNXM15408"/>
                </rdf:Bag>
              </bqbiol:is>
            </rdf:Description>
          </rdf:RDF>
        </annotation>
      </species>
      <species metaid="meta_M_MNXM10535_i" sboTerm="SBO:0000247" id="M_MNXM10535_i" name="a peptidoglycan dimer (E. faeciums)" compartment="i" hasOnlySubstanceUnits="false" boundaryCondition="false" constant="false" fbc:charge="-2" fbc:chemicalFormula="C141H232N22O47P2">
        <notes>
          <html xmlns="http://www.w3.org/1999/xhtml">
            <p>CHARGE: -2</p>
            <p>FORMULA: C141H232N22O47P2</p>
            <p>INCHI: InChI=1S/C141H234N22O47P2/c1-75(2)39-29-40-76(3)41-30-42-77(4)43-31-44-78(5)45-32-46-79(6)47-33-48-80(7)49-34-50-81(8)51-35-52-82(9)53-36-54-83(10)55-37-56-84(11)57-38-58-85(12)65-68-199-211(195,196)210-212(197,198)209-141-115(159-97(24)171)123(201-93(20)133(188)151-89(16)131(186)163-101(127(147)182)62-64-109(173)161-103(60-26-28-67-149-111(175)70-99(143)125(145)180)135(190)153-87(14)129(184)155-91(18)137(193)194)121(107(74-167)205-141)208-139-113(157-95(22)169)118(178)119(105(72-165)203-139)206-140-114(158-96(23)170)122(120(106(73-166)204-140)207-138-112(156-94(21)168)117(177)116(176)104(71-164)202-138)200-92(19)132(187)150-88(15)130(185)162-100(126(146)181)61-63-108(172)160-102(59-25-27-66-148-110(174)69-98(142)124(144)179)134(189)152-86(13)128(183)154-90(17)136(191)192/h39,41,43,45,47,49,51,53,55,57,65,86-93,98-107,112-123,138-141,164-167,176-178H,25-38,40,42,44,46,48,50,52,54,56,58-64,66-74,142-143H2,1-24H3,(H2,144,179)(H2,145,180)(H2,146,181)(H2,147,182)(H,148,174)(H,149,175)(H,150,187)(H,151,188)(H,152,189)(H,153,190)(H,154,183)(H,155,184)(H,156,168)(H,157,169)(H,158,170)(H,159,171)(H,160,172)(H,161,173)(H,162,185)(H,163,186)(H,191,192)(H,193,194)(H,195,196)(H,197,198)/p-2/b76-41+,77-43+,78-45-,79-47-,80-49-,81-51-,82-53-,83-55-,84-57-,85-65-/t86-,87-,88-,89-,90?,91?,92+,93+,98-,99+,100+,101+,102-,103-,104+,105+,106+,107+,112+,113+,114+,115+,116+,117+,118+,119+,120+,121+,122+,123+,138+,139+,140+,141+/m0/s1</p>
            <p>METACYC: CPD-12310</p>
            <p>MXNREF: MNXM10535</p>
            <p>SMILES: OC[C@H]1O[C@H](O[C@@H]2[C@@H](CO)O[C@H](O[C@H]3[C@H](O)[C@@H](NC(C)=O)[C@H](O[C@@H]3CO)O[C@@H]3[C@@H](CO)O[C@H](OP(=O)([O-])OP(=O)([O-])OC\C=C(\C)CC\C=C(\C)CC\C=C(\C)CC\C=C(\C)CC\C=C(\C)CC\C=C(\C)CC\C=C(\C)CC\C=C(\C)CC\C=C(/C)CC\C=C(/C)CCC=C(C)C)[C@H](NC(C)=O)[C@H]3O[C@H](C)C(=O)N[C@@H](C)C(=O)N[C@H](CCC(=O)N[C@@H](CCCCNC(=O)C[C@@H]([NH3+])C(N)=O)C(=O)N[C@@H](C)C(=O)NC(C)C(=O)[O-])C(N)=O)[C@H](NC(C)=O)[C@H]2O[C@H](C)C(=O)N[C@@H](C)C(=O)N[C@H](CCC(=O)N[C@@H](CCCCNC(=O)C[C@H]([NH3+])C(N)=O)C(=O)N[C@@H](C)C(=O)NC(C)C(=O)[O-])C(N)=O)[C@H](NC(C)=O)[C@@H](O)[C@@H]1O</p>
          </html>
        </notes>
        <annotation>
          <rdf:RDF xmlns:rdf="http://www.w3.org/1999/02/22-rdf-syntax-ns#" xmlns:dcterms="http://purl.org/dc/terms/" xmlns:vCard="http://www.w3.org/2001/vcard-rdf/3.0#" xmlns:vCard4="http://www.w3.org/2006/vcard/ns#" xmlns:bqbiol="http://biomodels.net/biology-qualifiers/" xmlns:bqmodel="http://biomodels.net/model-qualifiers/">
            <rdf:Description rdf:about="#meta_M_MNXM10535_i">
              <bqbiol:is>
                <rdf:Bag>
                  <rdf:li rdf:resource="https://identifiers.org/inchi/InChI=1S/C141H234N22O47P2/c1-75(2)39-29-40-76(3)41-30-42-77(4)43-31-44-78(5)45-32-46-79(6)47-33-48-80(7)49-34-50-81(8)51-35-52-82(9)53-36-54-83(10)55-37-56-84(11)57-38-58-85(12)65-68-199-211(195,196)210-212(197,198)209-141-115(159-97(24)171)123(201-93(20)133(188)151-89(16)131(186)163-101(127(147)182)62-64-109(173)161-103(60-26-28-67-149-111(175)70-99(143)125(145)180)135(190)153-87(14)129(184)155-91(18)137(193)194)121(107(74-167)205-141)208-139-113(157-95(22)169)118(178)119(105(72-165)203-139)206-140-114(158-96(23)170)122(120(106(73-166)204-140)207-138-112(156-94(21)168)117(177)116(176)104(71-164)202-138)200-92(19)132(187)150-88(15)130(185)162-100(126(146)181)61-63-108(172)160-102(59-25-27-66-148-110(174)69-98(142)124(144)179)134(189)152-86(13)128(183)154-90(17)136(191)192/h39,41,43,45,47,49,51,53,55,57,65,86-93,98-107,112-123,138-141,164-167,176-178H,25-38,40,42,44,46,48,50,52,54,56,58-64,66-74,142-143H2,1-24H3,(H2,144,179)(H2,145,180)(H2,146,181)(H2,147,182)(H,148,174)(H,149,175)(H,150,187)(H,151,188)(H,152,189)(H,153,190)(H,154,183)(H,155,184)(H,156,168)(H,157,169)(H,158,170)(H,159,171)(H,160,172)(H,161,173)(H,162,185)(H,163,186)(H,191,192)(H,193,194)(H,195,196)(H,197,198)/p-2/b76-41+,77-43+,78-45-,79-47-,80-49-,81-51-,82-53-,83-55-,84-57-,85-65-/t86-,87-,88-,89-,90?,91?,92+,93+,98-,99+,100+,101+,102-,103-,104+,105+,106+,107+,112+,113+,114+,115+,116+,117+,118+,119+,120+,121+,122+,123+,138+,139+,140+,141+/m0/s1"/>
                  <rdf:li rdf:resource="https://identifiers.org/biocyc/CPD-12310"/>
                  <rdf:li rdf:resource="https://identifiers.org/metanetx.chemical/MNXM10535"/>
                </rdf:Bag>
              </bqbiol:is>
            </rdf:Description>
          </rdf:RDF>
        </annotation>
      </species>
      <species metaid="meta_M_MNXM9407_i" sboTerm="SBO:0000247" id="M_MNXM9407_i" name="(2R,4S)-2-methyl-2,4-dihydroxydihydrofuran-3-one" compartment="i" hasOnlySubstanceUnits="false" boundaryCondition="false" constant="false" fbc:charge="0" fbc:chemicalFormula="C5H8O4">
        <notes>
          <html xmlns="http://www.w3.org/1999/xhtml">
            <p>CHARGE: 0</p>
            <p>CHEBI: 71316</p>
            <p>FORMULA: C5H8O4</p>
            <p>INCHI: InChI=1S/C5H8O4/c1-5(8)4(7)3(6)2-9-5/h3,6,8H,2H2,1H3/t3-,5+/m0/s1</p>
            <p>METACYC: CPD-10773</p>
            <p>MXNREF: MNXM9407</p>
            <p>SMILES: C[C@@]1(O)OC[C@H](O)C1=O</p>
          </html>
        </notes>
        <annotation>
          <rdf:RDF xmlns:rdf="http://www.w3.org/1999/02/22-rdf-syntax-ns#" xmlns:dcterms="http://purl.org/dc/terms/" xmlns:vCard="http://www.w3.org/2001/vcard-rdf/3.0#" xmlns:vCard4="http://www.w3.org/2006/vcard/ns#" xmlns:bqbiol="http://biomodels.net/biology-qualifiers/" xmlns:bqmodel="http://biomodels.net/model-qualifiers/">
            <rdf:Description rdf:about="#meta_M_MNXM9407_i">
              <bqbiol:is>
                <rdf:Bag>
                  <rdf:li rdf:resource="https://identifiers.org/chebi/CHEBI:71316"/>
                  <rdf:li rdf:resource="https://identifiers.org/inchi/InChI=1S/C5H8O4/c1-5(8)4(7)3(6)2-9-5/h3,6,8H,2H2,1H3/t3-,5+/m0/s1"/>
                  <rdf:li rdf:resource="https://identifiers.org/biocyc/CPD-10773"/>
                  <rdf:li rdf:resource="https://identifiers.org/metanetx.chemical/MNXM9407"/>
                </rdf:Bag>
              </bqbiol:is>
            </rdf:Description>
          </rdf:RDF>
        </annotation>
      </species>
      <species metaid="meta_M_MNXM19813_i" sboTerm="SBO:0000247" id="M_MNXM19813_i" name="a N-acetylglucosamine--N-acetylmuramyl-(tetrapeptide) pyrophosphoryl-undecaprenol" compartment="i" hasOnlySubstanceUnits="false" boundaryCondition="false" constant="false" fbc:chemicalFormula="C91H147N7O25P2">
        <notes>
          <html xmlns="http://www.w3.org/1999/xhtml">
            <p>METACYC: NAcMur-4Peptide-NAcGlc-Undecaprenols</p>
            <p>MXNREF: MNXM19813</p>
            <p>SMILES: [*]CC[C@@H](NC(=O)[C@H](C)NC(=O)[C@@H](C)O[C@@H]1[C@@H](NC(C)=O)[C@H](O[C@H](CO)[C@H]1O[C@H]1O[C@H](CO)[C@@H](O)[C@H](O)[C@H]1NC(C)=O)OP(=O)([O-])OP([O-])(=O)OC\C=C(\C)CC\C=C(\C)CC\C=C(\C)CC\C=C(\C)CC\C=C(\C)CC\C=C(\C)CC\C=C(\C)CC\C=C(\C)CC\C=C(/C)CC\C=C(/C)CCC=C(C)C)C(=O)N[C@@H]([*])C(=O)N[C@H](C)C(=O)[O-]</p>
          </html>
        </notes>
        <annotation>
          <rdf:RDF xmlns:rdf="http://www.w3.org/1999/02/22-rdf-syntax-ns#" xmlns:dcterms="http://purl.org/dc/terms/" xmlns:vCard="http://www.w3.org/2001/vcard-rdf/3.0#" xmlns:vCard4="http://www.w3.org/2006/vcard/ns#" xmlns:bqbiol="http://biomodels.net/biology-qualifiers/" xmlns:bqmodel="http://biomodels.net/model-qualifiers/">
            <rdf:Description rdf:about="#meta_M_MNXM19813_i">
              <bqbiol:is>
                <rdf:Bag>
                  <rdf:li rdf:resource="https://identifiers.org/biocyc/NAcMur-4Peptide-NAcGlc-Undecaprenols"/>
                  <rdf:li rdf:resource="https://identifiers.org/metanetx.chemical/MNXM19813"/>
                </rdf:Bag>
              </bqbiol:is>
            </rdf:Description>
          </rdf:RDF>
        </annotation>
      </species>
      <species metaid="meta_M_MNXM19814_i" sboTerm="SBO:0000247" id="M_MNXM19814_i" name="a lipid II" compartment="i" hasOnlySubstanceUnits="false" boundaryCondition="false" constant="false" fbc:chemicalFormula="C94H152N8O26P2">
        <notes>
          <html xmlns="http://www.w3.org/1999/xhtml">
            <p>METACYC: NAcMur-Peptide-NAcGlc-Undecaprenols</p>
            <p>MXNREF: MNXM19814</p>
            <p>SMILES: [*]CC[C@@H](NC(=O)[C@H](C)NC(=O)[C@@H](C)O[C@@H]1[C@@H](NC(C)=O)[C@H](O[C@H](CO)[C@H]1O[C@H]1O[C@H](CO)[C@@H](O)[C@H](O)[C@H]1NC(C)=O)OP(=O)([O-])OP([O-])(=O)OC\C=C(\C)CC\C=C(\C)CC\C=C(\C)CC\C=C(\C)CC\C=C(\C)CC\C=C(\C)CC\C=C(\C)CC\C=C(\C)CC\C=C(/C)CC\C=C(/C)CCC=C(C)C)C(=O)N[C@@H]([*])C(=O)N[C@H](C)C(=O)N[C@H](C)C(=O)[O-]</p>
          </html>
        </notes>
        <annotation>
          <rdf:RDF xmlns:rdf="http://www.w3.org/1999/02/22-rdf-syntax-ns#" xmlns:dcterms="http://purl.org/dc/terms/" xmlns:vCard="http://www.w3.org/2001/vcard-rdf/3.0#" xmlns:vCard4="http://www.w3.org/2006/vcard/ns#" xmlns:bqbiol="http://biomodels.net/biology-qualifiers/" xmlns:bqmodel="http://biomodels.net/model-qualifiers/">
            <rdf:Description rdf:about="#meta_M_MNXM19814_i">
              <bqbiol:is>
                <rdf:Bag>
                  <rdf:li rdf:resource="https://identifiers.org/biocyc/NAcMur-Peptide-NAcGlc-Undecaprenols"/>
                  <rdf:li rdf:resource="https://identifiers.org/metanetx.chemical/MNXM19814"/>
                </rdf:Bag>
              </bqbiol:is>
            </rdf:Description>
          </rdf:RDF>
        </annotation>
      </species>
      <species metaid="meta_M_MetaCyc_GJTG_2277_MONOMER_i" sboTerm="SBO:0000247" id="M_MetaCyc_GJTG_2277_MONOMER_i" name="GJTG-2277-MONOMER" compartment="i" hasOnlySubstanceUnits="false" boundaryCondition="false" constant="false">
        <annotation>
          <rdf:RDF xmlns:rdf="http://www.w3.org/1999/02/22-rdf-syntax-ns#" xmlns:dcterms="http://purl.org/dc/terms/" xmlns:vCard="http://www.w3.org/2001/vcard-rdf/3.0#" xmlns:vCard4="http://www.w3.org/2006/vcard/ns#" xmlns:bqbiol="http://biomodels.net/biology-qualifiers/" xmlns:bqmodel="http://biomodels.net/model-qualifiers/">
            <rdf:Description rdf:about="#meta_M_MetaCyc_GJTG_2277_MONOMER_i">
              <bqbiol:is>
                <rdf:Bag>
                  <rdf:li rdf:resource="https://identifiers.org/biomodels.sbo/SBO:0000252"/>
                </rdf:Bag>
              </bqbiol:is>
            </rdf:Description>
          </rdf:RDF>
        </annotation>
      </species>
      <species metaid="meta_M_MetaCyc_GJTG_2599_MONOMER_i" sboTerm="SBO:0000247" id="M_MetaCyc_GJTG_2599_MONOMER_i" name="GJTG-2599-MONOMER" compartment="i" hasOnlySubstanceUnits="false" boundaryCondition="false" constant="false">
        <annotation>
          <rdf:RDF xmlns:rdf="http://www.w3.org/1999/02/22-rdf-syntax-ns#" xmlns:dcterms="http://purl.org/dc/terms/" xmlns:vCard="http://www.w3.org/2001/vcard-rdf/3.0#" xmlns:vCard4="http://www.w3.org/2006/vcard/ns#" xmlns:bqbiol="http://biomodels.net/biology-qualifiers/" xmlns:bqmodel="http://biomodels.net/model-qualifiers/">
            <rdf:Description rdf:about="#meta_M_MetaCyc_GJTG_2599_MONOMER_i">
              <bqbiol:is>
                <rdf:Bag>
                  <rdf:li rdf:resource="https://identifiers.org/biomodels.sbo/SBO:0000252"/>
                </rdf:Bag>
              </bqbiol:is>
            </rdf:Description>
          </rdf:RDF>
        </annotation>
      </species>
      <species metaid="meta_M_MetaCyc_GJTG_1488_MONOMER_i" sboTerm="SBO:0000247" id="M_MetaCyc_GJTG_1488_MONOMER_i" name="GJTG-1488-MONOMER" compartment="i" hasOnlySubstanceUnits="false" boundaryCondition="false" constant="false">
        <annotation>
          <rdf:RDF xmlns:rdf="http://www.w3.org/1999/02/22-rdf-syntax-ns#" xmlns:dcterms="http://purl.org/dc/terms/" xmlns:vCard="http://www.w3.org/2001/vcard-rdf/3.0#" xmlns:vCard4="http://www.w3.org/2006/vcard/ns#" xmlns:bqbiol="http://biomodels.net/biology-qualifiers/" xmlns:bqmodel="http://biomodels.net/model-qualifiers/">
            <rdf:Description rdf:about="#meta_M_MetaCyc_GJTG_1488_MONOMER_i">
              <bqbiol:is>
                <rdf:Bag>
                  <rdf:li rdf:resource="https://identifiers.org/biomodels.sbo/SBO:0000252"/>
                </rdf:Bag>
              </bqbiol:is>
            </rdf:Description>
          </rdf:RDF>
        </annotation>
      </species>
      <species metaid="meta_M_MNXM1964_i" sboTerm="SBO:0000247" id="M_MNXM1964_i" name="(6S)-6beta-hydroxy-1,4,5,6-tetrahydronicotinamide adenine dinucleotide" compartment="i" hasOnlySubstanceUnits="false" boundaryCondition="false" constant="false" fbc:charge="-2" fbc:chemicalFormula="C21H29N7O15P2">
        <notes>
          <html xmlns="http://www.w3.org/1999/xhtml">
            <p>BRENDA: BG11514</p>
            <p>CHARGE: -2</p>
            <p>CHEBI: 15644, 256, 10928, 18609, 44236, 57458, 64074</p>
            <p>FORMULA: C21H29N7O15P2</p>
            <p>INCHI: InChI=1S/C21H31N7O15P2/c22-17-12-19(25-6-24-17)28(7-26-12)21-16(33)14(31)10(42-21)5-40-45(37,38)43-44(35,36)39-4-9-13(30)15(32)20(41-9)27-3-8(18(23)34)1-2-11(27)29/h3,6-7,9-11,13-16,20-21,29-33H,1-2,4-5H2,(H2,23,34)(H,35,36)(H,37,38)(H2,22,24,25)/p-2/t9-,10-,11+,13-,14-,15-,16-,20-,21-/m1/s1</p>
            <p>KEGG: C04856</p>
            <p>METACYC: CPD-653</p>
            <p>MXNREF: MNXM1964</p>
            <p>SEED: cpd02951</p>
            <p>SMILES: NC(=O)C1=CN([C@@H]2O[C@H](COP([O-])(=O)OP([O-])(=O)OC[C@H]3O[C@H]([C@H](O)[C@@H]3O)N3C=NC4=C(N)N=CN=C34)[C@@H](O)[C@H]2O)[C@@H](O)CC1</p>
          </html>
        </notes>
        <annotation>
          <rdf:RDF xmlns:rdf="http://www.w3.org/1999/02/22-rdf-syntax-ns#" xmlns:dcterms="http://purl.org/dc/terms/" xmlns:vCard="http://www.w3.org/2001/vcard-rdf/3.0#" xmlns:vCard4="http://www.w3.org/2006/vcard/ns#" xmlns:bqbiol="http://biomodels.net/biology-qualifiers/" xmlns:bqmodel="http://biomodels.net/model-qualifiers/">
            <rdf:Description rdf:about="#meta_M_MNXM1964_i">
              <bqbiol:is>
                <rdf:Bag>
                  <rdf:li rdf:resource="https://identifiers.org/chebi/CHEBI:15644"/>
                  <rdf:li rdf:resource="https://identifiers.org/chebi/CHEBI:256"/>
                  <rdf:li rdf:resource="https://identifiers.org/chebi/CHEBI:10928"/>
                  <rdf:li rdf:resource="https://identifiers.org/chebi/CHEBI:18609"/>
                  <rdf:li rdf:resource="https://identifiers.org/chebi/CHEBI:44236"/>
                  <rdf:li rdf:resource="https://identifiers.org/chebi/CHEBI:57458"/>
                  <rdf:li rdf:resource="https://identifiers.org/chebi/CHEBI:64074"/>
                  <rdf:li rdf:resource="https://identifiers.org/inchi/InChI=1S/C21H31N7O15P2/c22-17-12-19(25-6-24-17)28(7-26-12)21-16(33)14(31)10(42-21)5-40-45(37,38)43-44(35,36)39-4-9-13(30)15(32)20(41-9)27-3-8(18(23)34)1-2-11(27)29/h3,6-7,9-11,13-16,20-21,29-33H,1-2,4-5H2,(H2,23,34)(H,35,36)(H,37,38)(H2,22,24,25)/p-2/t9-,10-,11+,13-,14-,15-,16-,20-,21-/m1/s1"/>
                  <rdf:li rdf:resource="https://identifiers.org/kegg.compound/C04856"/>
                  <rdf:li rdf:resource="https://identifiers.org/biocyc/CPD-653"/>
                  <rdf:li rdf:resource="https://identifiers.org/metanetx.chemical/MNXM1964"/>
                  <rdf:li rdf:resource="https://identifiers.org/seed.compound/cpd02951"/>
                </rdf:Bag>
              </bqbiol:is>
            </rdf:Description>
          </rdf:RDF>
        </annotation>
      </species>
      <species metaid="meta_M_MetaCyc_GJTG_411_MONOMER_i" sboTerm="SBO:0000247" id="M_MetaCyc_GJTG_411_MONOMER_i" name="GJTG-411-MONOMER" compartment="i" hasOnlySubstanceUnits="false" boundaryCondition="false" constant="false">
        <annotation>
          <rdf:RDF xmlns:rdf="http://www.w3.org/1999/02/22-rdf-syntax-ns#" xmlns:dcterms="http://purl.org/dc/terms/" xmlns:vCard="http://www.w3.org/2001/vcard-rdf/3.0#" xmlns:vCard4="http://www.w3.org/2006/vcard/ns#" xmlns:bqbiol="http://biomodels.net/biology-qualifiers/" xmlns:bqmodel="http://biomodels.net/model-qualifiers/">
            <rdf:Description rdf:about="#meta_M_MetaCyc_GJTG_411_MONOMER_i">
              <bqbiol:is>
                <rdf:Bag>
                  <rdf:li rdf:resource="https://identifiers.org/biomodels.sbo/SBO:0000252"/>
                </rdf:Bag>
              </bqbiol:is>
            </rdf:Description>
          </rdf:RDF>
        </annotation>
      </species>
      <species metaid="meta_M_MetaCyc_GJTG_456_MONOMER_i" sboTerm="SBO:0000247" id="M_MetaCyc_GJTG_456_MONOMER_i" name="GJTG-456-MONOMER" compartment="i" hasOnlySubstanceUnits="false" boundaryCondition="false" constant="false">
        <annotation>
          <rdf:RDF xmlns:rdf="http://www.w3.org/1999/02/22-rdf-syntax-ns#" xmlns:dcterms="http://purl.org/dc/terms/" xmlns:vCard="http://www.w3.org/2001/vcard-rdf/3.0#" xmlns:vCard4="http://www.w3.org/2006/vcard/ns#" xmlns:bqbiol="http://biomodels.net/biology-qualifiers/" xmlns:bqmodel="http://biomodels.net/model-qualifiers/">
            <rdf:Description rdf:about="#meta_M_MetaCyc_GJTG_456_MONOMER_i">
              <bqbiol:is>
                <rdf:Bag>
                  <rdf:li rdf:resource="https://identifiers.org/biomodels.sbo/SBO:0000252"/>
                </rdf:Bag>
              </bqbiol:is>
            </rdf:Description>
          </rdf:RDF>
        </annotation>
      </species>
      <species metaid="meta_M_MetaCyc_GJTG_1199_MONOMER_i" sboTerm="SBO:0000247" id="M_MetaCyc_GJTG_1199_MONOMER_i" name="GJTG-1199-MONOMER" compartment="i" hasOnlySubstanceUnits="false" boundaryCondition="false" constant="false">
        <annotation>
          <rdf:RDF xmlns:rdf="http://www.w3.org/1999/02/22-rdf-syntax-ns#" xmlns:dcterms="http://purl.org/dc/terms/" xmlns:vCard="http://www.w3.org/2001/vcard-rdf/3.0#" xmlns:vCard4="http://www.w3.org/2006/vcard/ns#" xmlns:bqbiol="http://biomodels.net/biology-qualifiers/" xmlns:bqmodel="http://biomodels.net/model-qualifiers/">
            <rdf:Description rdf:about="#meta_M_MetaCyc_GJTG_1199_MONOMER_i">
              <bqbiol:is>
                <rdf:Bag>
                  <rdf:li rdf:resource="https://identifiers.org/biomodels.sbo/SBO:0000252"/>
                </rdf:Bag>
              </bqbiol:is>
            </rdf:Description>
          </rdf:RDF>
        </annotation>
      </species>
      <species metaid="meta_M_MetaCyc_GJTG_1277_MONOMER_i" sboTerm="SBO:0000247" id="M_MetaCyc_GJTG_1277_MONOMER_i" name="GJTG-1277-MONOMER" compartment="i" hasOnlySubstanceUnits="false" boundaryCondition="false" constant="false">
        <annotation>
          <rdf:RDF xmlns:rdf="http://www.w3.org/1999/02/22-rdf-syntax-ns#" xmlns:dcterms="http://purl.org/dc/terms/" xmlns:vCard="http://www.w3.org/2001/vcard-rdf/3.0#" xmlns:vCard4="http://www.w3.org/2006/vcard/ns#" xmlns:bqbiol="http://biomodels.net/biology-qualifiers/" xmlns:bqmodel="http://biomodels.net/model-qualifiers/">
            <rdf:Description rdf:about="#meta_M_MetaCyc_GJTG_1277_MONOMER_i">
              <bqbiol:is>
                <rdf:Bag>
                  <rdf:li rdf:resource="https://identifiers.org/biomodels.sbo/SBO:0000252"/>
                </rdf:Bag>
              </bqbiol:is>
            </rdf:Description>
          </rdf:RDF>
        </annotation>
      </species>
      <species metaid="meta_M_MetaCyc_GJTG_1486_MONOMER_i" sboTerm="SBO:0000247" id="M_MetaCyc_GJTG_1486_MONOMER_i" name="GJTG-1486-MONOMER" compartment="i" hasOnlySubstanceUnits="false" boundaryCondition="false" constant="false">
        <annotation>
          <rdf:RDF xmlns:rdf="http://www.w3.org/1999/02/22-rdf-syntax-ns#" xmlns:dcterms="http://purl.org/dc/terms/" xmlns:vCard="http://www.w3.org/2001/vcard-rdf/3.0#" xmlns:vCard4="http://www.w3.org/2006/vcard/ns#" xmlns:bqbiol="http://biomodels.net/biology-qualifiers/" xmlns:bqmodel="http://biomodels.net/model-qualifiers/">
            <rdf:Description rdf:about="#meta_M_MetaCyc_GJTG_1486_MONOMER_i">
              <bqbiol:is>
                <rdf:Bag>
                  <rdf:li rdf:resource="https://identifiers.org/biomodels.sbo/SBO:0000252"/>
                </rdf:Bag>
              </bqbiol:is>
            </rdf:Description>
          </rdf:RDF>
        </annotation>
      </species>
      <species metaid="meta_M_MNXM8081_i" sboTerm="SBO:0000247" id="M_MNXM8081_i" name="a 2(R)-hydroperoxy fatty acid" compartment="i" hasOnlySubstanceUnits="false" boundaryCondition="false" constant="false" fbc:chemicalFormula="C4H6O4">
        <notes>
          <html xmlns="http://www.w3.org/1999/xhtml">
            <p>METACYC: 2R-HYDROPEROXY-FATTY-ACIDS</p>
            <p>MXNREF: MNXM8081</p>
            <p>SMILES: OO[C@H](CC[*])C([O-])=O</p>
          </html>
        </notes>
        <annotation>
          <rdf:RDF xmlns:rdf="http://www.w3.org/1999/02/22-rdf-syntax-ns#" xmlns:dcterms="http://purl.org/dc/terms/" xmlns:vCard="http://www.w3.org/2001/vcard-rdf/3.0#" xmlns:vCard4="http://www.w3.org/2006/vcard/ns#" xmlns:bqbiol="http://biomodels.net/biology-qualifiers/" xmlns:bqmodel="http://biomodels.net/model-qualifiers/">
            <rdf:Description rdf:about="#meta_M_MNXM8081_i">
              <bqbiol:is>
                <rdf:Bag>
                  <rdf:li rdf:resource="https://identifiers.org/biocyc/2R-HYDROPEROXY-FATTY-ACIDS"/>
                  <rdf:li rdf:resource="https://identifiers.org/metanetx.chemical/MNXM8081"/>
                </rdf:Bag>
              </bqbiol:is>
            </rdf:Description>
          </rdf:RDF>
        </annotation>
      </species>
      <species metaid="meta_M_MNXM679_i" sboTerm="SBO:0000247" id="M_MNXM679_i" name="beta-D-glucose 1-phosphate(2-)" compartment="i" hasOnlySubstanceUnits="false" boundaryCondition="false" constant="false" fbc:charge="-2" fbc:chemicalFormula="C6H11O9P">
        <notes>
          <html xmlns="http://www.w3.org/1999/xhtml">
            <p>BRENDA: BG36226</p>
            <p>CHARGE: -2</p>
            <p>CHEBI: 16218, 28149, 12374, 10398, 26049, 8142, 22796, 57684</p>
            <p>FORMULA: C6H11O9P</p>
            <p>INCHI: InChI=1S/C6H13O9P/c7-1-2-3(8)4(9)5(10)6(14-2)15-16(11,12)13/h2-10H,1H2,(H2,11,12,13)/p-2/t2-,3-,4+,5-,6+/m1/s1</p>
            <p>KEGG: C00663</p>
            <p>METACYC: CPD-448</p>
            <p>MXNREF: MNXM679</p>
            <p>SEED: cpd00501</p>
            <p>SMILES: OC[C@H]1O[C@@H](OP([O-])([O-])=O)[C@H](O)[C@@H](O)[C@@H]1O</p>
          </html>
        </notes>
        <annotation>
          <rdf:RDF xmlns:rdf="http://www.w3.org/1999/02/22-rdf-syntax-ns#" xmlns:dcterms="http://purl.org/dc/terms/" xmlns:vCard="http://www.w3.org/2001/vcard-rdf/3.0#" xmlns:vCard4="http://www.w3.org/2006/vcard/ns#" xmlns:bqbiol="http://biomodels.net/biology-qualifiers/" xmlns:bqmodel="http://biomodels.net/model-qualifiers/">
            <rdf:Description rdf:about="#meta_M_MNXM679_i">
              <bqbiol:is>
                <rdf:Bag>
                  <rdf:li rdf:resource="https://identifiers.org/chebi/CHEBI:16218"/>
                  <rdf:li rdf:resource="https://identifiers.org/chebi/CHEBI:28149"/>
                  <rdf:li rdf:resource="https://identifiers.org/chebi/CHEBI:12374"/>
                  <rdf:li rdf:resource="https://identifiers.org/chebi/CHEBI:10398"/>
                  <rdf:li rdf:resource="https://identifiers.org/chebi/CHEBI:26049"/>
                  <rdf:li rdf:resource="https://identifiers.org/chebi/CHEBI:8142"/>
                  <rdf:li rdf:resource="https://identifiers.org/chebi/CHEBI:22796"/>
                  <rdf:li rdf:resource="https://identifiers.org/chebi/CHEBI:57684"/>
                  <rdf:li rdf:resource="https://identifiers.org/inchi/InChI=1S/C6H13O9P/c7-1-2-3(8)4(9)5(10)6(14-2)15-16(11,12)13/h2-10H,1H2,(H2,11,12,13)/p-2/t2-,3-,4+,5-,6+/m1/s1"/>
                  <rdf:li rdf:resource="https://identifiers.org/kegg.compound/C00663"/>
                  <rdf:li rdf:resource="https://identifiers.org/biocyc/CPD-448"/>
                  <rdf:li rdf:resource="https://identifiers.org/metanetx.chemical/MNXM679"/>
                  <rdf:li rdf:resource="https://identifiers.org/seed.compound/cpd00501"/>
                </rdf:Bag>
              </bqbiol:is>
            </rdf:Description>
          </rdf:RDF>
        </annotation>
      </species>
      <species metaid="meta_M_MNXM14880_i" sboTerm="SBO:0000247" id="M_MNXM14880_i" name="5-hydroxyindole thiazolidine carboxylate" compartment="i" hasOnlySubstanceUnits="false" boundaryCondition="false" constant="false" fbc:charge="0" fbc:chemicalFormula="C13H14N2O3S">
        <notes>
          <html xmlns="http://www.w3.org/1999/xhtml">
            <p>CHARGE: 0</p>
            <p>FORMULA: C13H14N2O3S</p>
            <p>INCHI: InChI=1S/C13H14N2O3S/c16-8-1-2-10-9(4-8)7(5-14-10)3-12-15-11(6-19-12)13(17)18/h1-2,4-5,11-12,14-16H,3,6H2,(H,17,18)</p>
            <p>METACYC: CPD-11670</p>
            <p>MXNREF: MNXM14880</p>
            <p>SMILES: OC1=CC=C2NC=C(CC3[NH2+]C(CS3)C([O-])=O)C2=C1</p>
          </html>
        </notes>
        <annotation>
          <rdf:RDF xmlns:rdf="http://www.w3.org/1999/02/22-rdf-syntax-ns#" xmlns:dcterms="http://purl.org/dc/terms/" xmlns:vCard="http://www.w3.org/2001/vcard-rdf/3.0#" xmlns:vCard4="http://www.w3.org/2006/vcard/ns#" xmlns:bqbiol="http://biomodels.net/biology-qualifiers/" xmlns:bqmodel="http://biomodels.net/model-qualifiers/">
            <rdf:Description rdf:about="#meta_M_MNXM14880_i">
              <bqbiol:is>
                <rdf:Bag>
                  <rdf:li rdf:resource="https://identifiers.org/inchi/InChI=1S/C13H14N2O3S/c16-8-1-2-10-9(4-8)7(5-14-10)3-12-15-11(6-19-12)13(17)18/h1-2,4-5,11-12,14-16H,3,6H2,(H,17,18)"/>
                  <rdf:li rdf:resource="https://identifiers.org/biocyc/CPD-11670"/>
                  <rdf:li rdf:resource="https://identifiers.org/metanetx.chemical/MNXM14880"/>
                </rdf:Bag>
              </bqbiol:is>
            </rdf:Description>
          </rdf:RDF>
        </annotation>
      </species>
      <species metaid="meta_M_MNXM2032_i" sboTerm="SBO:0000247" id="M_MNXM2032_i" name="S-sulfanylglutathionate(1-)" compartment="i" hasOnlySubstanceUnits="false" boundaryCondition="false" constant="false" fbc:charge="-1" fbc:chemicalFormula="C10H16N3O6S2">
        <notes>
          <html xmlns="http://www.w3.org/1999/xhtml">
            <p>CHARGE: -1</p>
            <p>CHEBI: 52857, 58905</p>
            <p>FORMULA: C10H16N3O6S2</p>
            <p>INCHI: InChI=1S/C10H17N3O6S2/c11-5(10(18)19)1-2-7(14)13-6(4-21-20)9(17)12-3-8(15)16/h5-6,20H,1-4,11H2,(H,12,17)(H,13,14)(H,15,16)(H,18,19)/p-1/t5-,6-/m0/s1</p>
            <p>KEGG: C17267</p>
            <p>METACYC: CPD-11281</p>
            <p>MXNREF: MNXM2032</p>
            <p>SEED: cpd17456</p>
            <p>SMILES: [NH3+][C@@H](CCC(=O)N[C@@H](CSS)C(=O)NCC([O-])=O)C([O-])=O</p>
          </html>
        </notes>
        <annotation>
          <rdf:RDF xmlns:rdf="http://www.w3.org/1999/02/22-rdf-syntax-ns#" xmlns:dcterms="http://purl.org/dc/terms/" xmlns:vCard="http://www.w3.org/2001/vcard-rdf/3.0#" xmlns:vCard4="http://www.w3.org/2006/vcard/ns#" xmlns:bqbiol="http://biomodels.net/biology-qualifiers/" xmlns:bqmodel="http://biomodels.net/model-qualifiers/">
            <rdf:Description rdf:about="#meta_M_MNXM2032_i">
              <bqbiol:is>
                <rdf:Bag>
                  <rdf:li rdf:resource="https://identifiers.org/chebi/CHEBI:52857"/>
                  <rdf:li rdf:resource="https://identifiers.org/chebi/CHEBI:58905"/>
                  <rdf:li rdf:resource="https://identifiers.org/inchi/InChI=1S/C10H17N3O6S2/c11-5(10(18)19)1-2-7(14)13-6(4-21-20)9(17)12-3-8(15)16/h5-6,20H,1-4,11H2,(H,12,17)(H,13,14)(H,15,16)(H,18,19)/p-1/t5-,6-/m0/s1"/>
                  <rdf:li rdf:resource="https://identifiers.org/kegg.compound/C17267"/>
                  <rdf:li rdf:resource="https://identifiers.org/biocyc/CPD-11281"/>
                  <rdf:li rdf:resource="https://identifiers.org/metanetx.chemical/MNXM2032"/>
                  <rdf:li rdf:resource="https://identifiers.org/seed.compound/cpd17456"/>
                </rdf:Bag>
              </bqbiol:is>
            </rdf:Description>
          </rdf:RDF>
        </annotation>
      </species>
      <species metaid="meta_M_MNXM22227_i" sboTerm="SBO:0000247" id="M_MNXM22227_i" name="N1-methylguanine9 in tRNA" compartment="i" hasOnlySubstanceUnits="false" boundaryCondition="false" constant="false" fbc:chemicalFormula="C11H13N5O11P2">
        <notes>
          <html xmlns="http://www.w3.org/1999/xhtml">
            <p>BRENDA: BL310841</p>
            <p>METACYC: tRNA-Containing-N1-Methylguanine-9</p>
            <p>MXNREF: MNXM22227</p>
            <p>SMILES: CN1C(N)=NC2=C(N=CN2[C@@H]2O[C@H](COP([O-])(=O)O*)[C@@H](OP([O-])(=O)O*)[C@H]2O)C1=O</p>
          </html>
        </notes>
        <annotation>
          <rdf:RDF xmlns:rdf="http://www.w3.org/1999/02/22-rdf-syntax-ns#" xmlns:dcterms="http://purl.org/dc/terms/" xmlns:vCard="http://www.w3.org/2001/vcard-rdf/3.0#" xmlns:vCard4="http://www.w3.org/2006/vcard/ns#" xmlns:bqbiol="http://biomodels.net/biology-qualifiers/" xmlns:bqmodel="http://biomodels.net/model-qualifiers/">
            <rdf:Description rdf:about="#meta_M_MNXM22227_i">
              <bqbiol:is>
                <rdf:Bag>
                  <rdf:li rdf:resource="https://identifiers.org/biocyc/tRNA-Containing-N1-Methylguanine-9"/>
                  <rdf:li rdf:resource="https://identifiers.org/metanetx.chemical/MNXM22227"/>
                </rdf:Bag>
              </bqbiol:is>
            </rdf:Description>
          </rdf:RDF>
        </annotation>
      </species>
      <species metaid="meta_M_MNXM11739_i" sboTerm="SBO:0000247" id="M_MNXM11739_i" name="guanine9 in tRNA" compartment="i" hasOnlySubstanceUnits="false" boundaryCondition="false" constant="false" fbc:chemicalFormula="C10H11N5O11P2">
        <notes>
          <html xmlns="http://www.w3.org/1999/xhtml">
            <p>BRENDA: BL310831</p>
            <p>METACYC: Guanine9-in-tRNA</p>
            <p>MXNREF: MNXM11739</p>
            <p>SMILES: NC1=NC2=C(N=CN2[C@@H]2O[C@H](COP([O-])(=O)O*)[C@@H](OP([O-])(=O)O*)[C@H]2O)C(=O)N1</p>
          </html>
        </notes>
        <annotation>
          <rdf:RDF xmlns:rdf="http://www.w3.org/1999/02/22-rdf-syntax-ns#" xmlns:dcterms="http://purl.org/dc/terms/" xmlns:vCard="http://www.w3.org/2001/vcard-rdf/3.0#" xmlns:vCard4="http://www.w3.org/2006/vcard/ns#" xmlns:bqbiol="http://biomodels.net/biology-qualifiers/" xmlns:bqmodel="http://biomodels.net/model-qualifiers/">
            <rdf:Description rdf:about="#meta_M_MNXM11739_i">
              <bqbiol:is>
                <rdf:Bag>
                  <rdf:li rdf:resource="https://identifiers.org/biocyc/Guanine9-in-tRNA"/>
                  <rdf:li rdf:resource="https://identifiers.org/metanetx.chemical/MNXM11739"/>
                </rdf:Bag>
              </bqbiol:is>
            </rdf:Description>
          </rdf:RDF>
        </annotation>
      </species>
      <species metaid="meta_M_MetaCyc_GJTG_3240_MONOMER_i" sboTerm="SBO:0000247" id="M_MetaCyc_GJTG_3240_MONOMER_i" name="GJTG-3240-MONOMER" compartment="i" hasOnlySubstanceUnits="false" boundaryCondition="false" constant="false">
        <annotation>
          <rdf:RDF xmlns:rdf="http://www.w3.org/1999/02/22-rdf-syntax-ns#" xmlns:dcterms="http://purl.org/dc/terms/" xmlns:vCard="http://www.w3.org/2001/vcard-rdf/3.0#" xmlns:vCard4="http://www.w3.org/2006/vcard/ns#" xmlns:bqbiol="http://biomodels.net/biology-qualifiers/" xmlns:bqmodel="http://biomodels.net/model-qualifiers/">
            <rdf:Description rdf:about="#meta_M_MetaCyc_GJTG_3240_MONOMER_i">
              <bqbiol:is>
                <rdf:Bag>
                  <rdf:li rdf:resource="https://identifiers.org/biomodels.sbo/SBO:0000252"/>
                </rdf:Bag>
              </bqbiol:is>
            </rdf:Description>
          </rdf:RDF>
        </annotation>
      </species>
      <species metaid="meta_M_MNXM56888_i" sboTerm="SBO:0000247" id="M_MNXM56888_i" name="hydroxyl" compartment="i" hasOnlySubstanceUnits="false" boundaryCondition="false" constant="false" fbc:charge="0" fbc:chemicalFormula="HO">
        <notes>
          <html xmlns="http://www.w3.org/1999/xhtml">
            <p>CHARGE: 0</p>
            <p>CHEBI: 29191, 29190, 24707, 29193</p>
            <p>FORMULA: HO</p>
            <p>INCHI: InChI=1S/HO/h1H</p>
            <p>KEGG: C16844</p>
            <p>METACYC: CPD-12377, HYDROXYL-GROUP</p>
            <p>MXNREF: MNXM56888</p>
            <p>SEED: cpd17154</p>
            <p>SMILES: [OH]</p>
          </html>
        </notes>
        <annotation>
          <rdf:RDF xmlns:rdf="http://www.w3.org/1999/02/22-rdf-syntax-ns#" xmlns:dcterms="http://purl.org/dc/terms/" xmlns:vCard="http://www.w3.org/2001/vcard-rdf/3.0#" xmlns:vCard4="http://www.w3.org/2006/vcard/ns#" xmlns:bqbiol="http://biomodels.net/biology-qualifiers/" xmlns:bqmodel="http://biomodels.net/model-qualifiers/">
            <rdf:Description rdf:about="#meta_M_MNXM56888_i">
              <bqbiol:is>
                <rdf:Bag>
                  <rdf:li rdf:resource="https://identifiers.org/chebi/CHEBI:29191"/>
                  <rdf:li rdf:resource="https://identifiers.org/chebi/CHEBI:29190"/>
                  <rdf:li rdf:resource="https://identifiers.org/chebi/CHEBI:24707"/>
                  <rdf:li rdf:resource="https://identifiers.org/chebi/CHEBI:29193"/>
                  <rdf:li rdf:resource="https://identifiers.org/inchi/InChI=1S/HO/h1H"/>
                  <rdf:li rdf:resource="https://identifiers.org/kegg.compound/C16844"/>
                  <rdf:li rdf:resource="https://identifiers.org/biocyc/CPD-12377"/>
                  <rdf:li rdf:resource="https://identifiers.org/biocyc/HYDROXYL-GROUP"/>
                  <rdf:li rdf:resource="https://identifiers.org/metanetx.chemical/MNXM56888"/>
                  <rdf:li rdf:resource="https://identifiers.org/seed.compound/cpd17154"/>
                </rdf:Bag>
              </bqbiol:is>
            </rdf:Description>
          </rdf:RDF>
        </annotation>
      </species>
      <species metaid="meta_M_MNXM22226_i" sboTerm="SBO:0000247" id="M_MNXM22226_i" name="N1-methylguanine37 in tRNA" compartment="i" hasOnlySubstanceUnits="false" boundaryCondition="false" constant="false" fbc:chemicalFormula="C11H13N5O11P2">
        <notes>
          <html xmlns="http://www.w3.org/1999/xhtml">
            <p>BRENDA: BL310840</p>
            <p>METACYC: tRNA-Containing-N1-Methylguanine-37</p>
            <p>MXNREF: MNXM22226</p>
            <p>SMILES: CN1C(N)=NC2=C(N=CN2[C@@H]2O[C@H](COP([O-])(=O)O*)[C@@H](OP([O-])(=O)O*)[C@H]2O)C1=O</p>
          </html>
        </notes>
        <annotation>
          <rdf:RDF xmlns:rdf="http://www.w3.org/1999/02/22-rdf-syntax-ns#" xmlns:dcterms="http://purl.org/dc/terms/" xmlns:vCard="http://www.w3.org/2001/vcard-rdf/3.0#" xmlns:vCard4="http://www.w3.org/2006/vcard/ns#" xmlns:bqbiol="http://biomodels.net/biology-qualifiers/" xmlns:bqmodel="http://biomodels.net/model-qualifiers/">
            <rdf:Description rdf:about="#meta_M_MNXM22226_i">
              <bqbiol:is>
                <rdf:Bag>
                  <rdf:li rdf:resource="https://identifiers.org/biocyc/tRNA-Containing-N1-Methylguanine-37"/>
                  <rdf:li rdf:resource="https://identifiers.org/metanetx.chemical/MNXM22226"/>
                </rdf:Bag>
              </bqbiol:is>
            </rdf:Description>
          </rdf:RDF>
        </annotation>
      </species>
      <species metaid="meta_M_MNXM11736_i" sboTerm="SBO:0000247" id="M_MNXM11736_i" name="guanine37 in tRNA" compartment="i" hasOnlySubstanceUnits="false" boundaryCondition="false" constant="false" fbc:chemicalFormula="C10H11N5O11P2">
        <notes>
          <html xmlns="http://www.w3.org/1999/xhtml">
            <p>BRENDA: BL310830</p>
            <p>METACYC: Guanine37-in-tRNA</p>
            <p>MXNREF: MNXM11736</p>
            <p>SMILES: NC1=NC2=C(N=CN2[C@@H]2O[C@H](COP([O-])(=O)O*)[C@@H](OP([O-])(=O)O*)[C@H]2O)C(=O)N1</p>
          </html>
        </notes>
        <annotation>
          <rdf:RDF xmlns:rdf="http://www.w3.org/1999/02/22-rdf-syntax-ns#" xmlns:dcterms="http://purl.org/dc/terms/" xmlns:vCard="http://www.w3.org/2001/vcard-rdf/3.0#" xmlns:vCard4="http://www.w3.org/2006/vcard/ns#" xmlns:bqbiol="http://biomodels.net/biology-qualifiers/" xmlns:bqmodel="http://biomodels.net/model-qualifiers/">
            <rdf:Description rdf:about="#meta_M_MNXM11736_i">
              <bqbiol:is>
                <rdf:Bag>
                  <rdf:li rdf:resource="https://identifiers.org/biocyc/Guanine37-in-tRNA"/>
                  <rdf:li rdf:resource="https://identifiers.org/metanetx.chemical/MNXM11736"/>
                </rdf:Bag>
              </bqbiol:is>
            </rdf:Description>
          </rdf:RDF>
        </annotation>
      </species>
      <species metaid="meta_M_MetaCyc_GJTG_592_MONOMER_i" sboTerm="SBO:0000247" id="M_MetaCyc_GJTG_592_MONOMER_i" name="GJTG-592-MONOMER" compartment="i" hasOnlySubstanceUnits="false" boundaryCondition="false" constant="false">
        <annotation>
          <rdf:RDF xmlns:rdf="http://www.w3.org/1999/02/22-rdf-syntax-ns#" xmlns:dcterms="http://purl.org/dc/terms/" xmlns:vCard="http://www.w3.org/2001/vcard-rdf/3.0#" xmlns:vCard4="http://www.w3.org/2006/vcard/ns#" xmlns:bqbiol="http://biomodels.net/biology-qualifiers/" xmlns:bqmodel="http://biomodels.net/model-qualifiers/">
            <rdf:Description rdf:about="#meta_M_MetaCyc_GJTG_592_MONOMER_i">
              <bqbiol:is>
                <rdf:Bag>
                  <rdf:li rdf:resource="https://identifiers.org/biomodels.sbo/SBO:0000252"/>
                </rdf:Bag>
              </bqbiol:is>
            </rdf:Description>
          </rdf:RDF>
        </annotation>
      </species>
      <species metaid="meta_M_MetaCyc_GJTG_644_MONOMER_i" sboTerm="SBO:0000247" id="M_MetaCyc_GJTG_644_MONOMER_i" name="GJTG-644-MONOMER" compartment="i" hasOnlySubstanceUnits="false" boundaryCondition="false" constant="false">
        <annotation>
          <rdf:RDF xmlns:rdf="http://www.w3.org/1999/02/22-rdf-syntax-ns#" xmlns:dcterms="http://purl.org/dc/terms/" xmlns:vCard="http://www.w3.org/2001/vcard-rdf/3.0#" xmlns:vCard4="http://www.w3.org/2006/vcard/ns#" xmlns:bqbiol="http://biomodels.net/biology-qualifiers/" xmlns:bqmodel="http://biomodels.net/model-qualifiers/">
            <rdf:Description rdf:about="#meta_M_MetaCyc_GJTG_644_MONOMER_i">
              <bqbiol:is>
                <rdf:Bag>
                  <rdf:li rdf:resource="https://identifiers.org/biomodels.sbo/SBO:0000252"/>
                </rdf:Bag>
              </bqbiol:is>
            </rdf:Description>
          </rdf:RDF>
        </annotation>
      </species>
      <species metaid="meta_M_MNXM20364_i" sboTerm="SBO:0000247" id="M_MNXM20364_i" name="a peptide with a leader sequence" compartment="i" hasOnlySubstanceUnits="false" boundaryCondition="false" constant="false">
        <notes>
          <html xmlns="http://www.w3.org/1999/xhtml">
            <p>METACYC: Peptides-with-Leader-Sequence</p>
            <p>MXNREF: MNXM20364</p>
          </html>
        </notes>
        <annotation>
          <rdf:RDF xmlns:rdf="http://www.w3.org/1999/02/22-rdf-syntax-ns#" xmlns:dcterms="http://purl.org/dc/terms/" xmlns:vCard="http://www.w3.org/2001/vcard-rdf/3.0#" xmlns:vCard4="http://www.w3.org/2006/vcard/ns#" xmlns:bqbiol="http://biomodels.net/biology-qualifiers/" xmlns:bqmodel="http://biomodels.net/model-qualifiers/">
            <rdf:Description rdf:about="#meta_M_MNXM20364_i">
              <bqbiol:is>
                <rdf:Bag>
                  <rdf:li rdf:resource="https://identifiers.org/biocyc/Peptides-with-Leader-Sequence"/>
                  <rdf:li rdf:resource="https://identifiers.org/metanetx.chemical/MNXM20364"/>
                </rdf:Bag>
              </bqbiol:is>
            </rdf:Description>
          </rdf:RDF>
        </annotation>
      </species>
      <species metaid="meta_M_MNXM12094_i" sboTerm="SBO:0000247" id="M_MNXM12094_i" name="a leader sequence" compartment="i" hasOnlySubstanceUnits="false" boundaryCondition="false" constant="false">
        <notes>
          <html xmlns="http://www.w3.org/1999/xhtml">
            <p>METACYC: Leader-Sequences</p>
            <p>MXNREF: MNXM12094</p>
          </html>
        </notes>
        <annotation>
          <rdf:RDF xmlns:rdf="http://www.w3.org/1999/02/22-rdf-syntax-ns#" xmlns:dcterms="http://purl.org/dc/terms/" xmlns:vCard="http://www.w3.org/2001/vcard-rdf/3.0#" xmlns:vCard4="http://www.w3.org/2006/vcard/ns#" xmlns:bqbiol="http://biomodels.net/biology-qualifiers/" xmlns:bqmodel="http://biomodels.net/model-qualifiers/">
            <rdf:Description rdf:about="#meta_M_MNXM12094_i">
              <bqbiol:is>
                <rdf:Bag>
                  <rdf:li rdf:resource="https://identifiers.org/biocyc/Leader-Sequences"/>
                  <rdf:li rdf:resource="https://identifiers.org/metanetx.chemical/MNXM12094"/>
                </rdf:Bag>
              </bqbiol:is>
            </rdf:Description>
          </rdf:RDF>
        </annotation>
      </species>
      <species metaid="meta_M_MetaCyc_GJTG_3237_MONOMER_i" sboTerm="SBO:0000247" id="M_MetaCyc_GJTG_3237_MONOMER_i" name="GJTG-3237-MONOMER" compartment="i" hasOnlySubstanceUnits="false" boundaryCondition="false" constant="false">
        <annotation>
          <rdf:RDF xmlns:rdf="http://www.w3.org/1999/02/22-rdf-syntax-ns#" xmlns:dcterms="http://purl.org/dc/terms/" xmlns:vCard="http://www.w3.org/2001/vcard-rdf/3.0#" xmlns:vCard4="http://www.w3.org/2006/vcard/ns#" xmlns:bqbiol="http://biomodels.net/biology-qualifiers/" xmlns:bqmodel="http://biomodels.net/model-qualifiers/">
            <rdf:Description rdf:about="#meta_M_MetaCyc_GJTG_3237_MONOMER_i">
              <bqbiol:is>
                <rdf:Bag>
                  <rdf:li rdf:resource="https://identifiers.org/biomodels.sbo/SBO:0000252"/>
                </rdf:Bag>
              </bqbiol:is>
            </rdf:Description>
          </rdf:RDF>
        </annotation>
      </species>
      <species metaid="meta_M_MNXM1439_i" sboTerm="SBO:0000247" id="M_MNXM1439_i" name="plastoquinol-9" compartment="i" hasOnlySubstanceUnits="false" boundaryCondition="false" constant="false" fbc:charge="0" fbc:chemicalFormula="C53H82O2">
        <notes>
          <html xmlns="http://www.w3.org/1999/xhtml">
            <p>CHARGE: 0</p>
            <p>CHEBI: 28026, 8260, 26160</p>
            <p>FORMULA: C53H82O2</p>
            <p>INCHI: InChI=1S/C53H82O2/c1-40(2)21-13-22-41(3)23-14-24-42(4)25-15-26-43(5)27-16-28-44(6)29-17-30-45(7)31-18-32-46(8)33-19-34-47(9)35-20-36-48(10)37-38-51-39-52(54)49(11)50(12)53(51)55/h21,23,25,27,29,31,33,35,37,39,54-55H,13-20,22,24,26,28,30,32,34,36,38H2,1-12H3/b41-23+,42-25+,43-27+,44-29+,45-31+,46-33+,47-35+,48-37+</p>
            <p>KEGG: C16695</p>
            <p>METACYC: CPD-12829, PLASTOQUINOL-1</p>
            <p>MXNREF: MNXM1439</p>
            <p>SEED: cpd16503</p>
            <p>SMILES: CC(C)=CCC\C(C)=C\CC\C(C)=C\CC\C(C)=C\CC\C(C)=C\CC\C(C)=C\CC\C(C)=C\CC\C(C)=C\CC\C(C)=C\CC1=C(O)C(C)=C(C)C(O)=C1</p>
          </html>
        </notes>
        <annotation>
          <rdf:RDF xmlns:rdf="http://www.w3.org/1999/02/22-rdf-syntax-ns#" xmlns:dcterms="http://purl.org/dc/terms/" xmlns:vCard="http://www.w3.org/2001/vcard-rdf/3.0#" xmlns:vCard4="http://www.w3.org/2006/vcard/ns#" xmlns:bqbiol="http://biomodels.net/biology-qualifiers/" xmlns:bqmodel="http://biomodels.net/model-qualifiers/">
            <rdf:Description rdf:about="#meta_M_MNXM1439_i">
              <bqbiol:is>
                <rdf:Bag>
                  <rdf:li rdf:resource="https://identifiers.org/chebi/CHEBI:28026"/>
                  <rdf:li rdf:resource="https://identifiers.org/chebi/CHEBI:8260"/>
                  <rdf:li rdf:resource="https://identifiers.org/chebi/CHEBI:26160"/>
                  <rdf:li rdf:resource="https://identifiers.org/inchi/InChI=1S/C53H82O2/c1-40(2)21-13-22-41(3)23-14-24-42(4)25-15-26-43(5)27-16-28-44(6)29-17-30-45(7)31-18-32-46(8)33-19-34-47(9)35-20-36-48(10)37-38-51-39-52(54)49(11)50(12)53(51)55/h21,23,25,27,29,31,33,35,37,39,54-55H,13-20,22,24,26,28,30,32,34,36,38H2,1-12H3/b41-23+,42-25+,43-27+,44-29+,45-31+,46-33+,47-35+,48-37+"/>
                  <rdf:li rdf:resource="https://identifiers.org/kegg.compound/C16695"/>
                  <rdf:li rdf:resource="https://identifiers.org/biocyc/CPD-12829"/>
                  <rdf:li rdf:resource="https://identifiers.org/biocyc/PLASTOQUINOL-1"/>
                  <rdf:li rdf:resource="https://identifiers.org/metanetx.chemical/MNXM1439"/>
                  <rdf:li rdf:resource="https://identifiers.org/seed.compound/cpd16503"/>
                </rdf:Bag>
              </bqbiol:is>
            </rdf:Description>
          </rdf:RDF>
        </annotation>
      </species>
      <species metaid="meta_M_MNXM1440_i" sboTerm="SBO:0000247" id="M_MNXM1440_i" name="plastoquinone-9" compartment="i" hasOnlySubstanceUnits="false" boundaryCondition="false" constant="false" fbc:charge="0" fbc:chemicalFormula="C53H80O2">
        <notes>
          <html xmlns="http://www.w3.org/1999/xhtml">
            <p>CHARGE: 0</p>
            <p>CHEBI: 28377, 26162, 8263</p>
            <p>FORMULA: C53H80O2</p>
            <p>INCHI: InChI=1S/C53H80O2/c1-40(2)21-13-22-41(3)23-14-24-42(4)25-15-26-43(5)27-16-28-44(6)29-17-30-45(7)31-18-32-46(8)33-19-34-47(9)35-20-36-48(10)37-38-51-39-52(54)49(11)50(12)53(51)55/h21,23,25,27,29,31,33,35,37,39H,13-20,22,24,26,28,30,32,34,36,38H2,1-12H3/b41-23+,42-25+,43-27+,44-29+,45-31+,46-33+,47-35+,48-37+</p>
            <p>KEGG: C10385</p>
            <p>METACYC: PLASTOQUINONE, PLASTOQUINONE-9</p>
            <p>MXNREF: MNXM1440</p>
            <p>SEED: cpd07274</p>
            <p>SMILES: CC(C)=CCC\C(C)=C\CC\C(C)=C\CC\C(C)=C\CC\C(C)=C\CC\C(C)=C\CC\C(C)=C\CC\C(C)=C\CC\C(C)=C\CC1=CC(=O)C(C)=C(C)C1=O</p>
          </html>
        </notes>
        <annotation>
          <rdf:RDF xmlns:rdf="http://www.w3.org/1999/02/22-rdf-syntax-ns#" xmlns:dcterms="http://purl.org/dc/terms/" xmlns:vCard="http://www.w3.org/2001/vcard-rdf/3.0#" xmlns:vCard4="http://www.w3.org/2006/vcard/ns#" xmlns:bqbiol="http://biomodels.net/biology-qualifiers/" xmlns:bqmodel="http://biomodels.net/model-qualifiers/">
            <rdf:Description rdf:about="#meta_M_MNXM1440_i">
              <bqbiol:is>
                <rdf:Bag>
                  <rdf:li rdf:resource="https://identifiers.org/chebi/CHEBI:28377"/>
                  <rdf:li rdf:resource="https://identifiers.org/chebi/CHEBI:26162"/>
                  <rdf:li rdf:resource="https://identifiers.org/chebi/CHEBI:8263"/>
                  <rdf:li rdf:resource="https://identifiers.org/inchi/InChI=1S/C53H80O2/c1-40(2)21-13-22-41(3)23-14-24-42(4)25-15-26-43(5)27-16-28-44(6)29-17-30-45(7)31-18-32-46(8)33-19-34-47(9)35-20-36-48(10)37-38-51-39-52(54)49(11)50(12)53(51)55/h21,23,25,27,29,31,33,35,37,39H,13-20,22,24,26,28,30,32,34,36,38H2,1-12H3/b41-23+,42-25+,43-27+,44-29+,45-31+,46-33+,47-35+,48-37+"/>
                  <rdf:li rdf:resource="https://identifiers.org/kegg.compound/C10385"/>
                  <rdf:li rdf:resource="https://identifiers.org/biocyc/PLASTOQUINONE"/>
                  <rdf:li rdf:resource="https://identifiers.org/biocyc/PLASTOQUINONE-9"/>
                  <rdf:li rdf:resource="https://identifiers.org/metanetx.chemical/MNXM1440"/>
                  <rdf:li rdf:resource="https://identifiers.org/seed.compound/cpd07274"/>
                </rdf:Bag>
              </bqbiol:is>
            </rdf:Description>
          </rdf:RDF>
        </annotation>
      </species>
      <species metaid="meta_M_MetaCyc_GJTG_643_MONOMER_i" sboTerm="SBO:0000247" id="M_MetaCyc_GJTG_643_MONOMER_i" name="GJTG-643-MONOMER" compartment="i" hasOnlySubstanceUnits="false" boundaryCondition="false" constant="false">
        <annotation>
          <rdf:RDF xmlns:rdf="http://www.w3.org/1999/02/22-rdf-syntax-ns#" xmlns:dcterms="http://purl.org/dc/terms/" xmlns:vCard="http://www.w3.org/2001/vcard-rdf/3.0#" xmlns:vCard4="http://www.w3.org/2006/vcard/ns#" xmlns:bqbiol="http://biomodels.net/biology-qualifiers/" xmlns:bqmodel="http://biomodels.net/model-qualifiers/">
            <rdf:Description rdf:about="#meta_M_MetaCyc_GJTG_643_MONOMER_i">
              <bqbiol:is>
                <rdf:Bag>
                  <rdf:li rdf:resource="https://identifiers.org/biomodels.sbo/SBO:0000252"/>
                </rdf:Bag>
              </bqbiol:is>
            </rdf:Description>
          </rdf:RDF>
        </annotation>
      </species>
      <species metaid="meta_M_MNXM9094_i" sboTerm="SBO:0000247" id="M_MNXM9094_i" name="a RNA-DNA hybrid" compartment="i" hasOnlySubstanceUnits="false" boundaryCondition="false" constant="false" fbc:chemicalFormula="C30H42O35P6">
        <notes>
          <html xmlns="http://www.w3.org/1999/xhtml">
            <p>METACYC: RNA-DNA-hybrids</p>
            <p>MXNREF: MNXM9094</p>
          </html>
        </notes>
        <annotation>
          <rdf:RDF xmlns:rdf="http://www.w3.org/1999/02/22-rdf-syntax-ns#" xmlns:dcterms="http://purl.org/dc/terms/" xmlns:vCard="http://www.w3.org/2001/vcard-rdf/3.0#" xmlns:vCard4="http://www.w3.org/2006/vcard/ns#" xmlns:bqbiol="http://biomodels.net/biology-qualifiers/" xmlns:bqmodel="http://biomodels.net/model-qualifiers/">
            <rdf:Description rdf:about="#meta_M_MNXM9094_i">
              <bqbiol:is>
                <rdf:Bag>
                  <rdf:li rdf:resource="https://identifiers.org/biocyc/RNA-DNA-hybrids"/>
                  <rdf:li rdf:resource="https://identifiers.org/metanetx.chemical/MNXM9094"/>
                </rdf:Bag>
              </bqbiol:is>
            </rdf:Description>
          </rdf:RDF>
        </annotation>
      </species>
      <species metaid="meta_M_MetaCyc_GJTG_3236_MONOMER_i" sboTerm="SBO:0000247" id="M_MetaCyc_GJTG_3236_MONOMER_i" name="GJTG-3236-MONOMER" compartment="i" hasOnlySubstanceUnits="false" boundaryCondition="false" constant="false">
        <annotation>
          <rdf:RDF xmlns:rdf="http://www.w3.org/1999/02/22-rdf-syntax-ns#" xmlns:dcterms="http://purl.org/dc/terms/" xmlns:vCard="http://www.w3.org/2001/vcard-rdf/3.0#" xmlns:vCard4="http://www.w3.org/2006/vcard/ns#" xmlns:bqbiol="http://biomodels.net/biology-qualifiers/" xmlns:bqmodel="http://biomodels.net/model-qualifiers/">
            <rdf:Description rdf:about="#meta_M_MetaCyc_GJTG_3236_MONOMER_i">
              <bqbiol:is>
                <rdf:Bag>
                  <rdf:li rdf:resource="https://identifiers.org/biomodels.sbo/SBO:0000252"/>
                </rdf:Bag>
              </bqbiol:is>
            </rdf:Description>
          </rdf:RDF>
        </annotation>
      </species>
      <species metaid="meta_M_MetaCyc_GJTG_1480_MONOMER_i" sboTerm="SBO:0000247" id="M_MetaCyc_GJTG_1480_MONOMER_i" name="GJTG-1480-MONOMER" compartment="i" hasOnlySubstanceUnits="false" boundaryCondition="false" constant="false">
        <annotation>
          <rdf:RDF xmlns:rdf="http://www.w3.org/1999/02/22-rdf-syntax-ns#" xmlns:dcterms="http://purl.org/dc/terms/" xmlns:vCard="http://www.w3.org/2001/vcard-rdf/3.0#" xmlns:vCard4="http://www.w3.org/2006/vcard/ns#" xmlns:bqbiol="http://biomodels.net/biology-qualifiers/" xmlns:bqmodel="http://biomodels.net/model-qualifiers/">
            <rdf:Description rdf:about="#meta_M_MetaCyc_GJTG_1480_MONOMER_i">
              <bqbiol:is>
                <rdf:Bag>
                  <rdf:li rdf:resource="https://identifiers.org/biomodels.sbo/SBO:0000252"/>
                </rdf:Bag>
              </bqbiol:is>
            </rdf:Description>
          </rdf:RDF>
        </annotation>
      </species>
      <species metaid="meta_M_MNXM62362_i" sboTerm="SBO:0000247" id="M_MNXM62362_i" name="monoamine" compartment="i" hasOnlySubstanceUnits="false" boundaryCondition="false" constant="false">
        <notes>
          <html xmlns="http://www.w3.org/1999/xhtml">
            <p>CHEBI: 25375, 63534</p>
            <p>METACYC: Monoamines</p>
            <p>MXNREF: MNXM62362</p>
          </html>
        </notes>
        <annotation>
          <rdf:RDF xmlns:rdf="http://www.w3.org/1999/02/22-rdf-syntax-ns#" xmlns:dcterms="http://purl.org/dc/terms/" xmlns:vCard="http://www.w3.org/2001/vcard-rdf/3.0#" xmlns:vCard4="http://www.w3.org/2006/vcard/ns#" xmlns:bqbiol="http://biomodels.net/biology-qualifiers/" xmlns:bqmodel="http://biomodels.net/model-qualifiers/">
            <rdf:Description rdf:about="#meta_M_MNXM62362_i">
              <bqbiol:is>
                <rdf:Bag>
                  <rdf:li rdf:resource="https://identifiers.org/chebi/CHEBI:25375"/>
                  <rdf:li rdf:resource="https://identifiers.org/chebi/CHEBI:63534"/>
                  <rdf:li rdf:resource="https://identifiers.org/biocyc/Monoamines"/>
                  <rdf:li rdf:resource="https://identifiers.org/metanetx.chemical/MNXM62362"/>
                </rdf:Bag>
              </bqbiol:is>
            </rdf:Description>
          </rdf:RDF>
        </annotation>
      </species>
      <species metaid="meta_M_MNXM12817_i" sboTerm="SBO:0000247" id="M_MNXM12817_i" name="pyrazinecarboxamide" compartment="i" hasOnlySubstanceUnits="false" boundaryCondition="false" constant="false" fbc:charge="0" fbc:chemicalFormula="C5H5N3O">
        <notes>
          <html xmlns="http://www.w3.org/1999/xhtml">
            <p>BRENDA: BG20882</p>
            <p>CHARGE: 0</p>
            <p>CHEBI: 45285, 8656, 45281</p>
            <p>FORMULA: C5H5N3O</p>
            <p>INCHI: InChI=1S/C5H5N3O/c6-5(9)4-3-7-1-2-8-4/h1-3H,(H2,6,9)</p>
            <p>KEGG: C01956, D00144</p>
            <p>METACYC: PYRAZINAMIDE</p>
            <p>MXNREF: MNXM12817</p>
            <p>SEED: cpd01343</p>
            <p>SMILES: NC(=O)C1=CN=CC=N1</p>
          </html>
        </notes>
        <annotation>
          <rdf:RDF xmlns:rdf="http://www.w3.org/1999/02/22-rdf-syntax-ns#" xmlns:dcterms="http://purl.org/dc/terms/" xmlns:vCard="http://www.w3.org/2001/vcard-rdf/3.0#" xmlns:vCard4="http://www.w3.org/2006/vcard/ns#" xmlns:bqbiol="http://biomodels.net/biology-qualifiers/" xmlns:bqmodel="http://biomodels.net/model-qualifiers/">
            <rdf:Description rdf:about="#meta_M_MNXM12817_i">
              <bqbiol:is>
                <rdf:Bag>
                  <rdf:li rdf:resource="https://identifiers.org/chebi/CHEBI:45285"/>
                  <rdf:li rdf:resource="https://identifiers.org/chebi/CHEBI:8656"/>
                  <rdf:li rdf:resource="https://identifiers.org/chebi/CHEBI:45281"/>
                  <rdf:li rdf:resource="https://identifiers.org/inchi/InChI=1S/C5H5N3O/c6-5(9)4-3-7-1-2-8-4/h1-3H,(H2,6,9)"/>
                  <rdf:li rdf:resource="https://identifiers.org/kegg.compound/C01956"/>
                  <rdf:li rdf:resource="https://identifiers.org/kegg.compound/D00144"/>
                  <rdf:li rdf:resource="https://identifiers.org/biocyc/PYRAZINAMIDE"/>
                  <rdf:li rdf:resource="https://identifiers.org/metanetx.chemical/MNXM12817"/>
                  <rdf:li rdf:resource="https://identifiers.org/seed.compound/cpd01343"/>
                </rdf:Bag>
              </bqbiol:is>
            </rdf:Description>
          </rdf:RDF>
        </annotation>
      </species>
      <species metaid="meta_M_MNXM12818_i" sboTerm="SBO:0000247" id="M_MNXM12818_i" name="pyrazine-2-carboxylate" compartment="i" hasOnlySubstanceUnits="false" boundaryCondition="false" constant="false" fbc:charge="-1" fbc:chemicalFormula="C5H3N2O2">
        <notes>
          <html xmlns="http://www.w3.org/1999/xhtml">
            <p>BRENDA: BG20820</p>
            <p>CHARGE: -1</p>
            <p>CHEBI: 71266, 71311</p>
            <p>FORMULA: C5H3N2O2</p>
            <p>INCHI: InChI=1S/C5H4N2O2/c8-5(9)4-3-6-1-2-7-4/h1-3H,(H,8,9)/p-1</p>
            <p>KEGG: C19915</p>
            <p>METACYC: PYRAZINOIC-ACID</p>
            <p>MXNREF: MNXM12818</p>
            <p>SMILES: [O-]C(=O)C1=NC=CN=C1</p>
          </html>
        </notes>
        <annotation>
          <rdf:RDF xmlns:rdf="http://www.w3.org/1999/02/22-rdf-syntax-ns#" xmlns:dcterms="http://purl.org/dc/terms/" xmlns:vCard="http://www.w3.org/2001/vcard-rdf/3.0#" xmlns:vCard4="http://www.w3.org/2006/vcard/ns#" xmlns:bqbiol="http://biomodels.net/biology-qualifiers/" xmlns:bqmodel="http://biomodels.net/model-qualifiers/">
            <rdf:Description rdf:about="#meta_M_MNXM12818_i">
              <bqbiol:is>
                <rdf:Bag>
                  <rdf:li rdf:resource="https://identifiers.org/chebi/CHEBI:71266"/>
                  <rdf:li rdf:resource="https://identifiers.org/chebi/CHEBI:71311"/>
                  <rdf:li rdf:resource="https://identifiers.org/inchi/InChI=1S/C5H4N2O2/c8-5(9)4-3-6-1-2-7-4/h1-3H,(H,8,9)/p-1"/>
                  <rdf:li rdf:resource="https://identifiers.org/kegg.compound/C19915"/>
                  <rdf:li rdf:resource="https://identifiers.org/biocyc/PYRAZINOIC-ACID"/>
                  <rdf:li rdf:resource="https://identifiers.org/metanetx.chemical/MNXM12818"/>
                </rdf:Bag>
              </bqbiol:is>
            </rdf:Description>
          </rdf:RDF>
        </annotation>
      </species>
      <species metaid="meta_M_MNXM7828_i" sboTerm="SBO:0000247" id="M_MNXM7828_i" name="trehalose-cis-keto-mono-mycolate" compartment="i" hasOnlySubstanceUnits="false" boundaryCondition="false" constant="false" fbc:charge="0" fbc:chemicalFormula="C98H188O14">
        <notes>
          <html xmlns="http://www.w3.org/1999/xhtml">
            <p>CHARGE: 0</p>
            <p>FORMULA: C98H188O14</p>
            <p>INCHI: InChI=1S/C98H188O14/c1-4-6-8-10-12-14-16-18-20-22-23-24-25-26-29-33-40-46-52-58-64-70-76-85(96(108)109-81-89-91(103)93(105)95(107)98(111-89)112-97-94(106)92(104)90(102)88(80-99)110-97)87(101)78-72-66-60-54-48-42-34-30-27-28-32-38-44-50-56-62-68-74-83-79-84(83)75-69-63-57-51-45-39-35-36-41-47-53-59-65-71-77-86(100)82(3)73-67-61-55-49-43-37-31-21-19-17-15-13-11-9-7-5-2/h82-85,87-95,97-99,101-107H,4-81H2,1-3H3/t82?,83?,84?,85?,87?,88-,89-,90-,91-,92+,93+,94-,95-,97-,98-/m1/s1</p>
            <p>METACYC: CPD1G-1353</p>
            <p>MXNREF: MNXM7828</p>
            <p>SMILES: CCCCCCCCCCCCCCCCCCCCCCCCC(C(O)CCCCCCCCCCCCCCCCCCCC1CC1CCCCCCCCCCCCCCCCC(=O)C(C)CCCCCCCCCCCCCCCCCC)C(=O)OC[C@H]1O[C@H](O[C@H]2O[C@H](CO)[C@@H](O)[C@H](O)[C@H]2O)[C@H](O)[C@@H](O)[C@@H]1O</p>
          </html>
        </notes>
        <annotation>
          <rdf:RDF xmlns:rdf="http://www.w3.org/1999/02/22-rdf-syntax-ns#" xmlns:dcterms="http://purl.org/dc/terms/" xmlns:vCard="http://www.w3.org/2001/vcard-rdf/3.0#" xmlns:vCard4="http://www.w3.org/2006/vcard/ns#" xmlns:bqbiol="http://biomodels.net/biology-qualifiers/" xmlns:bqmodel="http://biomodels.net/model-qualifiers/">
            <rdf:Description rdf:about="#meta_M_MNXM7828_i">
              <bqbiol:is>
                <rdf:Bag>
                  <rdf:li rdf:resource="https://identifiers.org/inchi/InChI=1S/C98H188O14/c1-4-6-8-10-12-14-16-18-20-22-23-24-25-26-29-33-40-46-52-58-64-70-76-85(96(108)109-81-89-91(103)93(105)95(107)98(111-89)112-97-94(106)92(104)90(102)88(80-99)110-97)87(101)78-72-66-60-54-48-42-34-30-27-28-32-38-44-50-56-62-68-74-83-79-84(83)75-69-63-57-51-45-39-35-36-41-47-53-59-65-71-77-86(100)82(3)73-67-61-55-49-43-37-31-21-19-17-15-13-11-9-7-5-2/h82-85,87-95,97-99,101-107H,4-81H2,1-3H3/t82?,83?,84?,85?,87?,88-,89-,90-,91-,92+,93+,94-,95-,97-,98-/m1/s1"/>
                  <rdf:li rdf:resource="https://identifiers.org/biocyc/CPD1G-1353"/>
                  <rdf:li rdf:resource="https://identifiers.org/metanetx.chemical/MNXM7828"/>
                </rdf:Bag>
              </bqbiol:is>
            </rdf:Description>
          </rdf:RDF>
        </annotation>
      </species>
      <species metaid="meta_M_MNXM10379_i" sboTerm="SBO:0000247" id="M_MNXM10379_i" name="6-O-cis-keto-mycolyl-trehalose-6-phosphate" compartment="i" hasOnlySubstanceUnits="false" boundaryCondition="false" constant="false" fbc:charge="-2" fbc:chemicalFormula="C98H187O17P">
        <notes>
          <html xmlns="http://www.w3.org/1999/xhtml">
            <p>CHARGE: -2</p>
            <p>FORMULA: C98H187O17P</p>
            <p>INCHI: InChI=1S/C98H189O17P/c1-4-6-8-10-12-14-16-18-20-22-23-24-25-26-29-33-40-46-52-58-64-70-76-85(96(107)111-80-88-90(101)92(103)94(105)97(113-88)115-98-95(106)93(104)91(102)89(114-98)81-112-116(108,109)110)87(100)78-72-66-60-54-48-42-34-30-27-28-32-38-44-50-56-62-68-74-83-79-84(83)75-69-63-57-51-45-39-35-36-41-47-53-59-65-71-77-86(99)82(3)73-67-61-55-49-43-37-31-21-19-17-15-13-11-9-7-5-2/h82-85,87-95,97-98,100-106H,4-81H2,1-3H3,(H2,108,109,110)/p-2/t82?,83?,84?,85?,87?,88-,89-,90-,91-,92+,93+,94-,95-,97-,98-/m1/s1</p>
            <p>METACYC: CPD1G-773</p>
            <p>MXNREF: MNXM10379</p>
            <p>SMILES: CCCCCCCCCCCCCCCCCCCCCCCCC(C(O)CCCCCCCCCCCCCCCCCCCC1CC1CCCCCCCCCCCCCCCCC(=O)C(C)CCCCCCCCCCCCCCCCCC)C(=O)OC[C@H]1O[C@H](O[C@H]2O[C@H](COP([O-])([O-])=O)[C@@H](O)[C@H](O)[C@H]2O)[C@H](O)[C@@H](O)[C@@H]1O</p>
          </html>
        </notes>
        <annotation>
          <rdf:RDF xmlns:rdf="http://www.w3.org/1999/02/22-rdf-syntax-ns#" xmlns:dcterms="http://purl.org/dc/terms/" xmlns:vCard="http://www.w3.org/2001/vcard-rdf/3.0#" xmlns:vCard4="http://www.w3.org/2006/vcard/ns#" xmlns:bqbiol="http://biomodels.net/biology-qualifiers/" xmlns:bqmodel="http://biomodels.net/model-qualifiers/">
            <rdf:Description rdf:about="#meta_M_MNXM10379_i">
              <bqbiol:is>
                <rdf:Bag>
                  <rdf:li rdf:resource="https://identifiers.org/inchi/InChI=1S/C98H189O17P/c1-4-6-8-10-12-14-16-18-20-22-23-24-25-26-29-33-40-46-52-58-64-70-76-85(96(107)111-80-88-90(101)92(103)94(105)97(113-88)115-98-95(106)93(104)91(102)89(114-98)81-112-116(108,109)110)87(100)78-72-66-60-54-48-42-34-30-27-28-32-38-44-50-56-62-68-74-83-79-84(83)75-69-63-57-51-45-39-35-36-41-47-53-59-65-71-77-86(99)82(3)73-67-61-55-49-43-37-31-21-19-17-15-13-11-9-7-5-2/h82-85,87-95,97-98,100-106H,4-81H2,1-3H3,(H2,108,109,110)/p-2/t82?,83?,84?,85?,87?,88-,89-,90-,91-,92+,93+,94-,95-,97-,98-/m1/s1"/>
                  <rdf:li rdf:resource="https://identifiers.org/biocyc/CPD1G-773"/>
                  <rdf:li rdf:resource="https://identifiers.org/metanetx.chemical/MNXM10379"/>
                </rdf:Bag>
              </bqbiol:is>
            </rdf:Description>
          </rdf:RDF>
        </annotation>
      </species>
      <species metaid="meta_M_MetaCyc_GJTG_583_MONOMER_i" sboTerm="SBO:0000247" id="M_MetaCyc_GJTG_583_MONOMER_i" name="GJTG-583-MONOMER" compartment="i" hasOnlySubstanceUnits="false" boundaryCondition="false" constant="false">
        <annotation>
          <rdf:RDF xmlns:rdf="http://www.w3.org/1999/02/22-rdf-syntax-ns#" xmlns:dcterms="http://purl.org/dc/terms/" xmlns:vCard="http://www.w3.org/2001/vcard-rdf/3.0#" xmlns:vCard4="http://www.w3.org/2006/vcard/ns#" xmlns:bqbiol="http://biomodels.net/biology-qualifiers/" xmlns:bqmodel="http://biomodels.net/model-qualifiers/">
            <rdf:Description rdf:about="#meta_M_MetaCyc_GJTG_583_MONOMER_i">
              <bqbiol:is>
                <rdf:Bag>
                  <rdf:li rdf:resource="https://identifiers.org/biomodels.sbo/SBO:0000252"/>
                </rdf:Bag>
              </bqbiol:is>
            </rdf:Description>
          </rdf:RDF>
        </annotation>
      </species>
      <species metaid="meta_M_MetaCyc_GJTG_3172_MONOMER_i" sboTerm="SBO:0000247" id="M_MetaCyc_GJTG_3172_MONOMER_i" name="GJTG-3172-MONOMER" compartment="i" hasOnlySubstanceUnits="false" boundaryCondition="false" constant="false">
        <annotation>
          <rdf:RDF xmlns:rdf="http://www.w3.org/1999/02/22-rdf-syntax-ns#" xmlns:dcterms="http://purl.org/dc/terms/" xmlns:vCard="http://www.w3.org/2001/vcard-rdf/3.0#" xmlns:vCard4="http://www.w3.org/2006/vcard/ns#" xmlns:bqbiol="http://biomodels.net/biology-qualifiers/" xmlns:bqmodel="http://biomodels.net/model-qualifiers/">
            <rdf:Description rdf:about="#meta_M_MetaCyc_GJTG_3172_MONOMER_i">
              <bqbiol:is>
                <rdf:Bag>
                  <rdf:li rdf:resource="https://identifiers.org/biomodels.sbo/SBO:0000252"/>
                </rdf:Bag>
              </bqbiol:is>
            </rdf:Description>
          </rdf:RDF>
        </annotation>
      </species>
      <species metaid="meta_M_MetaCyc_GJTG_3227_MONOMER_i" sboTerm="SBO:0000247" id="M_MetaCyc_GJTG_3227_MONOMER_i" name="GJTG-3227-MONOMER" compartment="i" hasOnlySubstanceUnits="false" boundaryCondition="false" constant="false">
        <annotation>
          <rdf:RDF xmlns:rdf="http://www.w3.org/1999/02/22-rdf-syntax-ns#" xmlns:dcterms="http://purl.org/dc/terms/" xmlns:vCard="http://www.w3.org/2001/vcard-rdf/3.0#" xmlns:vCard4="http://www.w3.org/2006/vcard/ns#" xmlns:bqbiol="http://biomodels.net/biology-qualifiers/" xmlns:bqmodel="http://biomodels.net/model-qualifiers/">
            <rdf:Description rdf:about="#meta_M_MetaCyc_GJTG_3227_MONOMER_i">
              <bqbiol:is>
                <rdf:Bag>
                  <rdf:li rdf:resource="https://identifiers.org/biomodels.sbo/SBO:0000252"/>
                </rdf:Bag>
              </bqbiol:is>
            </rdf:Description>
          </rdf:RDF>
        </annotation>
      </species>
      <species metaid="meta_M_MetaCyc_GJTG_473_MONOMER_i" sboTerm="SBO:0000247" id="M_MetaCyc_GJTG_473_MONOMER_i" name="GJTG-473-MONOMER" compartment="i" hasOnlySubstanceUnits="false" boundaryCondition="false" constant="false">
        <annotation>
          <rdf:RDF xmlns:rdf="http://www.w3.org/1999/02/22-rdf-syntax-ns#" xmlns:dcterms="http://purl.org/dc/terms/" xmlns:vCard="http://www.w3.org/2001/vcard-rdf/3.0#" xmlns:vCard4="http://www.w3.org/2006/vcard/ns#" xmlns:bqbiol="http://biomodels.net/biology-qualifiers/" xmlns:bqmodel="http://biomodels.net/model-qualifiers/">
            <rdf:Description rdf:about="#meta_M_MetaCyc_GJTG_473_MONOMER_i">
              <bqbiol:is>
                <rdf:Bag>
                  <rdf:li rdf:resource="https://identifiers.org/biomodels.sbo/SBO:0000252"/>
                </rdf:Bag>
              </bqbiol:is>
            </rdf:Description>
          </rdf:RDF>
        </annotation>
      </species>
      <species metaid="meta_M_MetaCyc_GJTG_564_MONOMER_i" sboTerm="SBO:0000247" id="M_MetaCyc_GJTG_564_MONOMER_i" name="GJTG-564-MONOMER" compartment="i" hasOnlySubstanceUnits="false" boundaryCondition="false" constant="false">
        <annotation>
          <rdf:RDF xmlns:rdf="http://www.w3.org/1999/02/22-rdf-syntax-ns#" xmlns:dcterms="http://purl.org/dc/terms/" xmlns:vCard="http://www.w3.org/2001/vcard-rdf/3.0#" xmlns:vCard4="http://www.w3.org/2006/vcard/ns#" xmlns:bqbiol="http://biomodels.net/biology-qualifiers/" xmlns:bqmodel="http://biomodels.net/model-qualifiers/">
            <rdf:Description rdf:about="#meta_M_MetaCyc_GJTG_564_MONOMER_i">
              <bqbiol:is>
                <rdf:Bag>
                  <rdf:li rdf:resource="https://identifiers.org/biomodels.sbo/SBO:0000252"/>
                </rdf:Bag>
              </bqbiol:is>
            </rdf:Description>
          </rdf:RDF>
        </annotation>
      </species>
      <species metaid="meta_M_MetaCyc_GJTG_2578_MONOMER_i" sboTerm="SBO:0000247" id="M_MetaCyc_GJTG_2578_MONOMER_i" name="GJTG-2578-MONOMER" compartment="i" hasOnlySubstanceUnits="false" boundaryCondition="false" constant="false">
        <annotation>
          <rdf:RDF xmlns:rdf="http://www.w3.org/1999/02/22-rdf-syntax-ns#" xmlns:dcterms="http://purl.org/dc/terms/" xmlns:vCard="http://www.w3.org/2001/vcard-rdf/3.0#" xmlns:vCard4="http://www.w3.org/2006/vcard/ns#" xmlns:bqbiol="http://biomodels.net/biology-qualifiers/" xmlns:bqmodel="http://biomodels.net/model-qualifiers/">
            <rdf:Description rdf:about="#meta_M_MetaCyc_GJTG_2578_MONOMER_i">
              <bqbiol:is>
                <rdf:Bag>
                  <rdf:li rdf:resource="https://identifiers.org/biomodels.sbo/SBO:0000252"/>
                </rdf:Bag>
              </bqbiol:is>
            </rdf:Description>
          </rdf:RDF>
        </annotation>
      </species>
      <species metaid="meta_M_MetaCyc_GJTG_2670_MONOMER_i" sboTerm="SBO:0000247" id="M_MetaCyc_GJTG_2670_MONOMER_i" name="GJTG-2670-MONOMER" compartment="i" hasOnlySubstanceUnits="false" boundaryCondition="false" constant="false">
        <annotation>
          <rdf:RDF xmlns:rdf="http://www.w3.org/1999/02/22-rdf-syntax-ns#" xmlns:dcterms="http://purl.org/dc/terms/" xmlns:vCard="http://www.w3.org/2001/vcard-rdf/3.0#" xmlns:vCard4="http://www.w3.org/2006/vcard/ns#" xmlns:bqbiol="http://biomodels.net/biology-qualifiers/" xmlns:bqmodel="http://biomodels.net/model-qualifiers/">
            <rdf:Description rdf:about="#meta_M_MetaCyc_GJTG_2670_MONOMER_i">
              <bqbiol:is>
                <rdf:Bag>
                  <rdf:li rdf:resource="https://identifiers.org/biomodels.sbo/SBO:0000252"/>
                </rdf:Bag>
              </bqbiol:is>
            </rdf:Description>
          </rdf:RDF>
        </annotation>
      </species>
      <species metaid="meta_M_MetaCyc_GJTG_3113_MONOMER_i" sboTerm="SBO:0000247" id="M_MetaCyc_GJTG_3113_MONOMER_i" name="GJTG-3113-MONOMER" compartment="i" hasOnlySubstanceUnits="false" boundaryCondition="false" constant="false">
        <annotation>
          <rdf:RDF xmlns:rdf="http://www.w3.org/1999/02/22-rdf-syntax-ns#" xmlns:dcterms="http://purl.org/dc/terms/" xmlns:vCard="http://www.w3.org/2001/vcard-rdf/3.0#" xmlns:vCard4="http://www.w3.org/2006/vcard/ns#" xmlns:bqbiol="http://biomodels.net/biology-qualifiers/" xmlns:bqmodel="http://biomodels.net/model-qualifiers/">
            <rdf:Description rdf:about="#meta_M_MetaCyc_GJTG_3113_MONOMER_i">
              <bqbiol:is>
                <rdf:Bag>
                  <rdf:li rdf:resource="https://identifiers.org/biomodels.sbo/SBO:0000252"/>
                </rdf:Bag>
              </bqbiol:is>
            </rdf:Description>
          </rdf:RDF>
        </annotation>
      </species>
      <species metaid="meta_M_MetaCyc_GJTG_3225_MONOMER_i" sboTerm="SBO:0000247" id="M_MetaCyc_GJTG_3225_MONOMER_i" name="GJTG-3225-MONOMER" compartment="i" hasOnlySubstanceUnits="false" boundaryCondition="false" constant="false">
        <annotation>
          <rdf:RDF xmlns:rdf="http://www.w3.org/1999/02/22-rdf-syntax-ns#" xmlns:dcterms="http://purl.org/dc/terms/" xmlns:vCard="http://www.w3.org/2001/vcard-rdf/3.0#" xmlns:vCard4="http://www.w3.org/2006/vcard/ns#" xmlns:bqbiol="http://biomodels.net/biology-qualifiers/" xmlns:bqmodel="http://biomodels.net/model-qualifiers/">
            <rdf:Description rdf:about="#meta_M_MetaCyc_GJTG_3225_MONOMER_i">
              <bqbiol:is>
                <rdf:Bag>
                  <rdf:li rdf:resource="https://identifiers.org/biomodels.sbo/SBO:0000252"/>
                </rdf:Bag>
              </bqbiol:is>
            </rdf:Description>
          </rdf:RDF>
        </annotation>
      </species>
      <species metaid="meta_M_MNXM10383_i" sboTerm="SBO:0000247" id="M_MNXM10383_i" name="6-O-mycolyl-trehalose-6-phosphate" compartment="i" hasOnlySubstanceUnits="false" boundaryCondition="false" constant="false" fbc:charge="-2" fbc:chemicalFormula="C44H81O16P">
        <notes>
          <html xmlns="http://www.w3.org/1999/xhtml">
            <p>CHARGE: -2</p>
            <p>FORMULA: C44H81O16P</p>
            <p>INCHI: InChI=1S/C44H83O16P/c1-3-5-7-9-11-13-15-17-19-21-23-25-27-29-33(45)32(28-26-24-22-20-18-16-14-12-10-8-6-4-2)42(52)56-30-34-36(46)38(48)40(50)43(58-34)60-44-41(51)39(49)37(47)35(59-44)31-57-61(53,54)55/h13,15,32-41,43-51H,3-12,14,16-31H2,1-2H3,(H2,53,54,55)/p-2/b15-13+/t32?,33?,34-,35-,36-,37-,38+,39+,40-,41-,43-,44-/m1/s1</p>
            <p>METACYC: CPD1G-768</p>
            <p>MXNREF: MNXM10383</p>
            <p>SMILES: CCCCCCCCCCCCCCC(C(O)CCCCCCC\C=C\CCCCCC)C(=O)OC[C@H]1O[C@H](O[C@H]2O[C@H](COP([O-])([O-])=O)[C@@H](O)[C@H](O)[C@H]2O)[C@H](O)[C@@H](O)[C@@H]1O</p>
          </html>
        </notes>
        <annotation>
          <rdf:RDF xmlns:rdf="http://www.w3.org/1999/02/22-rdf-syntax-ns#" xmlns:dcterms="http://purl.org/dc/terms/" xmlns:vCard="http://www.w3.org/2001/vcard-rdf/3.0#" xmlns:vCard4="http://www.w3.org/2006/vcard/ns#" xmlns:bqbiol="http://biomodels.net/biology-qualifiers/" xmlns:bqmodel="http://biomodels.net/model-qualifiers/">
            <rdf:Description rdf:about="#meta_M_MNXM10383_i">
              <bqbiol:is>
                <rdf:Bag>
                  <rdf:li rdf:resource="https://identifiers.org/inchi/InChI=1S/C44H83O16P/c1-3-5-7-9-11-13-15-17-19-21-23-25-27-29-33(45)32(28-26-24-22-20-18-16-14-12-10-8-6-4-2)42(52)56-30-34-36(46)38(48)40(50)43(58-34)60-44-41(51)39(49)37(47)35(59-44)31-57-61(53,54)55/h13,15,32-41,43-51H,3-12,14,16-31H2,1-2H3,(H2,53,54,55)/p-2/b15-13+/t32?,33?,34-,35-,36-,37-,38+,39+,40-,41-,43-,44-/m1/s1"/>
                  <rdf:li rdf:resource="https://identifiers.org/biocyc/CPD1G-768"/>
                  <rdf:li rdf:resource="https://identifiers.org/metanetx.chemical/MNXM10383"/>
                </rdf:Bag>
              </bqbiol:is>
            </rdf:Description>
          </rdf:RDF>
        </annotation>
      </species>
      <species metaid="meta_M_MNXM9412_i" sboTerm="SBO:0000247" id="M_MNXM9412_i" name="(2S,4S)-2-methyl-2,3,3,4-tetrahydroxytetrahydrofuran" compartment="i" hasOnlySubstanceUnits="false" boundaryCondition="false" constant="false" fbc:charge="0" fbc:chemicalFormula="C5H10O5">
        <notes>
          <html xmlns="http://www.w3.org/1999/xhtml">
            <p>CHARGE: 0</p>
            <p>FORMULA: C5H10O5</p>
            <p>INCHI: InChI=1S/C5H10O5/c1-4(7)5(8,9)3(6)2-10-4/h3,6-9H,2H2,1H3/t3-,4-/m0/s1</p>
            <p>METACYC: CPD-10776</p>
            <p>MXNREF: MNXM9412</p>
            <p>SMILES: C[C@]1(O)OC[C@H](O)C1(O)O</p>
          </html>
        </notes>
        <annotation>
          <rdf:RDF xmlns:rdf="http://www.w3.org/1999/02/22-rdf-syntax-ns#" xmlns:dcterms="http://purl.org/dc/terms/" xmlns:vCard="http://www.w3.org/2001/vcard-rdf/3.0#" xmlns:vCard4="http://www.w3.org/2006/vcard/ns#" xmlns:bqbiol="http://biomodels.net/biology-qualifiers/" xmlns:bqmodel="http://biomodels.net/model-qualifiers/">
            <rdf:Description rdf:about="#meta_M_MNXM9412_i">
              <bqbiol:is>
                <rdf:Bag>
                  <rdf:li rdf:resource="https://identifiers.org/inchi/InChI=1S/C5H10O5/c1-4(7)5(8,9)3(6)2-10-4/h3,6-9H,2H2,1H3/t3-,4-/m0/s1"/>
                  <rdf:li rdf:resource="https://identifiers.org/biocyc/CPD-10776"/>
                  <rdf:li rdf:resource="https://identifiers.org/metanetx.chemical/MNXM9412"/>
                </rdf:Bag>
              </bqbiol:is>
            </rdf:Description>
          </rdf:RDF>
        </annotation>
      </species>
      <species metaid="meta_M_MetaCyc_GJTG_2558_MONOMER_i" sboTerm="SBO:0000247" id="M_MetaCyc_GJTG_2558_MONOMER_i" name="GJTG-2558-MONOMER" compartment="i" hasOnlySubstanceUnits="false" boundaryCondition="false" constant="false">
        <annotation>
          <rdf:RDF xmlns:rdf="http://www.w3.org/1999/02/22-rdf-syntax-ns#" xmlns:dcterms="http://purl.org/dc/terms/" xmlns:vCard="http://www.w3.org/2001/vcard-rdf/3.0#" xmlns:vCard4="http://www.w3.org/2006/vcard/ns#" xmlns:bqbiol="http://biomodels.net/biology-qualifiers/" xmlns:bqmodel="http://biomodels.net/model-qualifiers/">
            <rdf:Description rdf:about="#meta_M_MetaCyc_GJTG_2558_MONOMER_i">
              <bqbiol:is>
                <rdf:Bag>
                  <rdf:li rdf:resource="https://identifiers.org/biomodels.sbo/SBO:0000252"/>
                </rdf:Bag>
              </bqbiol:is>
            </rdf:Description>
          </rdf:RDF>
        </annotation>
      </species>
      <species metaid="meta_M_MNXM4425_i" sboTerm="SBO:0000247" id="M_MNXM4425_i" name="8-oxo-dGTP" compartment="i" hasOnlySubstanceUnits="false" boundaryCondition="false" constant="false" fbc:charge="-4" fbc:chemicalFormula="C10H12N5O14P3">
        <notes>
          <html xmlns="http://www.w3.org/1999/xhtml">
            <p>BRENDA: BG1409</p>
            <p>CHARGE: -4</p>
            <p>CHEBI: 63220, 63222</p>
            <p>FORMULA: C10H12N5O14P3</p>
            <p>HMDB: HMDB11615</p>
            <p>INCHI: InChI=1S/C10H16N5O14P3/c11-9-13-7-6(8(17)14-9)12-10(18)15(7)5-1-3(16)4(27-5)2-26-31(22,23)29-32(24,25)28-30(19,20)21/h3-5,16H,1-2H2,(H,12,18)(H,22,23)(H,24,25)(H2,19,20,21)(H3,11,13,14,17)/p-4/t3-,4+,5+/m0/s1</p>
            <p>KEGG: C19967</p>
            <p>METACYC: 8-HYDROXYDEOXYGUANOSINE-5-TRIPHOSPHAT, CPD0-1905</p>
            <p>MXNREF: MNXM4425</p>
            <p>REACTOME: 2395852</p>
            <p>SMILES: NC1=NC2=C(NC(=O)N2[C@H]2C[C@H](O)[C@@H](COP([O-])(=O)OP([O-])(=O)OP([O-])([O-])=O)O2)C(=O)N1</p>
          </html>
        </notes>
        <annotation>
          <rdf:RDF xmlns:rdf="http://www.w3.org/1999/02/22-rdf-syntax-ns#" xmlns:dcterms="http://purl.org/dc/terms/" xmlns:vCard="http://www.w3.org/2001/vcard-rdf/3.0#" xmlns:vCard4="http://www.w3.org/2006/vcard/ns#" xmlns:bqbiol="http://biomodels.net/biology-qualifiers/" xmlns:bqmodel="http://biomodels.net/model-qualifiers/">
            <rdf:Description rdf:about="#meta_M_MNXM4425_i">
              <bqbiol:is>
                <rdf:Bag>
                  <rdf:li rdf:resource="https://identifiers.org/chebi/CHEBI:63220"/>
                  <rdf:li rdf:resource="https://identifiers.org/chebi/CHEBI:63222"/>
                  <rdf:li rdf:resource="https://identifiers.org/hmdb/HMDB11615"/>
                  <rdf:li rdf:resource="https://identifiers.org/inchi/InChI=1S/C10H16N5O14P3/c11-9-13-7-6(8(17)14-9)12-10(18)15(7)5-1-3(16)4(27-5)2-26-31(22,23)29-32(24,25)28-30(19,20)21/h3-5,16H,1-2H2,(H,12,18)(H,22,23)(H,24,25)(H2,19,20,21)(H3,11,13,14,17)/p-4/t3-,4+,5+/m0/s1"/>
                  <rdf:li rdf:resource="https://identifiers.org/kegg.compound/C19967"/>
                  <rdf:li rdf:resource="https://identifiers.org/biocyc/8-HYDROXYDEOXYGUANOSINE-5-TRIPHOSPHAT"/>
                  <rdf:li rdf:resource="https://identifiers.org/biocyc/CPD0-1905"/>
                  <rdf:li rdf:resource="https://identifiers.org/metanetx.chemical/MNXM4425"/>
                  <rdf:li rdf:resource="https://identifiers.org/reactome.compound/2395852"/>
                </rdf:Bag>
              </bqbiol:is>
            </rdf:Description>
          </rdf:RDF>
        </annotation>
      </species>
      <species metaid="meta_M_MNXM30887_i" sboTerm="SBO:0000247" id="M_MNXM30887_i" name="(2R,4S)-2-methyltetrahydrofuran-2,3,3,4-tetrol" compartment="i" hasOnlySubstanceUnits="false" boundaryCondition="false" constant="false" fbc:charge="0" fbc:chemicalFormula="C5H10O5">
        <notes>
          <html xmlns="http://www.w3.org/1999/xhtml">
            <p>CHARGE: 0</p>
            <p>CHEBI: 44800</p>
            <p>FORMULA: C5H10O5</p>
            <p>INCHI: InChI=1S/C5H10O5/c1-4(7)5(8,9)3(6)2-10-4/h3,6-9H,2H2,1H3/t3-,4+/m0/s1</p>
            <p>METACYC: CPD-10774</p>
            <p>MXNREF: MNXM30887</p>
            <p>SMILES: C[C@@]1(O)OC[C@H](O)C1(O)O</p>
          </html>
        </notes>
        <annotation>
          <rdf:RDF xmlns:rdf="http://www.w3.org/1999/02/22-rdf-syntax-ns#" xmlns:dcterms="http://purl.org/dc/terms/" xmlns:vCard="http://www.w3.org/2001/vcard-rdf/3.0#" xmlns:vCard4="http://www.w3.org/2006/vcard/ns#" xmlns:bqbiol="http://biomodels.net/biology-qualifiers/" xmlns:bqmodel="http://biomodels.net/model-qualifiers/">
            <rdf:Description rdf:about="#meta_M_MNXM30887_i">
              <bqbiol:is>
                <rdf:Bag>
                  <rdf:li rdf:resource="https://identifiers.org/chebi/CHEBI:44800"/>
                  <rdf:li rdf:resource="https://identifiers.org/inchi/InChI=1S/C5H10O5/c1-4(7)5(8,9)3(6)2-10-4/h3,6-9H,2H2,1H3/t3-,4+/m0/s1"/>
                  <rdf:li rdf:resource="https://identifiers.org/biocyc/CPD-10774"/>
                  <rdf:li rdf:resource="https://identifiers.org/metanetx.chemical/MNXM30887"/>
                </rdf:Bag>
              </bqbiol:is>
            </rdf:Description>
          </rdf:RDF>
        </annotation>
      </species>
      <species metaid="meta_M_MNXM7834_i" sboTerm="SBO:0000247" id="M_MNXM7834_i" name="trehalose-trans-keto-mono-mycolate" compartment="i" hasOnlySubstanceUnits="false" boundaryCondition="false" constant="false" fbc:charge="0" fbc:chemicalFormula="C99H190O14">
        <notes>
          <html xmlns="http://www.w3.org/1999/xhtml">
            <p>CHARGE: 0</p>
            <p>FORMULA: C99H190O14</p>
            <p>INCHI: InChI=1S/C99H190O14/c1-5-7-9-11-13-15-17-19-21-23-24-25-26-27-28-33-40-46-52-58-64-70-76-85(97(109)110-81-90-92(104)94(106)96(108)99(112-90)113-98-95(107)93(105)91(103)89(80-100)111-98)88(102)78-72-66-60-54-48-42-34-30-29-32-39-45-51-57-63-69-75-84-79-86(84)82(3)73-67-61-55-49-43-37-35-36-41-47-53-59-65-71-77-87(101)83(4)74-68-62-56-50-44-38-31-22-20-18-16-14-12-10-8-6-2/h82-86,88-96,98-100,102-108H,5-81H2,1-4H3/t82?,83?,84?,85?,86?,88?,89-,90-,91-,92-,93+,94+,95-,96-,98-,99-/m1/s1</p>
            <p>METACYC: CPD1G-1354</p>
            <p>MXNREF: MNXM7834</p>
            <p>SMILES: CCCCCCCCCCCCCCCCCCCCCCCCC(C(O)CCCCCCCCCCCCCCCCCCC1CC1C(C)CCCCCCCCCCCCCCCCC(=O)C(C)CCCCCCCCCCCCCCCCCC)C(=O)OC[C@H]1O[C@H](O[C@H]2O[C@H](CO)[C@@H](O)[C@H](O)[C@H]2O)[C@H](O)[C@@H](O)[C@@H]1O</p>
          </html>
        </notes>
        <annotation>
          <rdf:RDF xmlns:rdf="http://www.w3.org/1999/02/22-rdf-syntax-ns#" xmlns:dcterms="http://purl.org/dc/terms/" xmlns:vCard="http://www.w3.org/2001/vcard-rdf/3.0#" xmlns:vCard4="http://www.w3.org/2006/vcard/ns#" xmlns:bqbiol="http://biomodels.net/biology-qualifiers/" xmlns:bqmodel="http://biomodels.net/model-qualifiers/">
            <rdf:Description rdf:about="#meta_M_MNXM7834_i">
              <bqbiol:is>
                <rdf:Bag>
                  <rdf:li rdf:resource="https://identifiers.org/inchi/InChI=1S/C99H190O14/c1-5-7-9-11-13-15-17-19-21-23-24-25-26-27-28-33-40-46-52-58-64-70-76-85(97(109)110-81-90-92(104)94(106)96(108)99(112-90)113-98-95(107)93(105)91(103)89(80-100)111-98)88(102)78-72-66-60-54-48-42-34-30-29-32-39-45-51-57-63-69-75-84-79-86(84)82(3)73-67-61-55-49-43-37-35-36-41-47-53-59-65-71-77-87(101)83(4)74-68-62-56-50-44-38-31-22-20-18-16-14-12-10-8-6-2/h82-86,88-96,98-100,102-108H,5-81H2,1-4H3/t82?,83?,84?,85?,86?,88?,89-,90-,91-,92-,93+,94+,95-,96-,98-,99-/m1/s1"/>
                  <rdf:li rdf:resource="https://identifiers.org/biocyc/CPD1G-1354"/>
                  <rdf:li rdf:resource="https://identifiers.org/metanetx.chemical/MNXM7834"/>
                </rdf:Bag>
              </bqbiol:is>
            </rdf:Description>
          </rdf:RDF>
        </annotation>
      </species>
      <species metaid="meta_M_MNXM10385_i" sboTerm="SBO:0000247" id="M_MNXM10385_i" name="6-O-trans-keto-mycolyl-trehalose-6-phosphate" compartment="i" hasOnlySubstanceUnits="false" boundaryCondition="false" constant="false" fbc:charge="-2" fbc:chemicalFormula="C99H189O17P">
        <notes>
          <html xmlns="http://www.w3.org/1999/xhtml">
            <p>CHARGE: -2</p>
            <p>FORMULA: C99H189O17P</p>
            <p>INCHI: InChI=1S/C99H191O17P/c1-5-7-9-11-13-15-17-19-21-23-24-25-26-27-28-33-40-46-52-58-64-70-76-85(97(108)112-80-89-91(102)93(104)95(106)98(114-89)116-99-96(107)94(105)92(103)90(115-99)81-113-117(109,110)111)88(101)78-72-66-60-54-48-42-34-30-29-32-39-45-51-57-63-69-75-84-79-86(84)82(3)73-67-61-55-49-43-37-35-36-41-47-53-59-65-71-77-87(100)83(4)74-68-62-56-50-44-38-31-22-20-18-16-14-12-10-8-6-2/h82-86,88-96,98-99,101-107H,5-81H2,1-4H3,(H2,109,110,111)/p-2/t82?,83?,84?,85?,86?,88?,89-,90-,91-,92-,93+,94+,95-,96-,98-,99-/m1/s1</p>
            <p>METACYC: CPD1G-774</p>
            <p>MXNREF: MNXM10385</p>
            <p>SMILES: CCCCCCCCCCCCCCCCCCCCCCCCC(C(O)CCCCCCCCCCCCCCCCCCC1CC1C(C)CCCCCCCCCCCCCCCCC(=O)C(C)CCCCCCCCCCCCCCCCCC)C(=O)OC[C@H]1O[C@H](O[C@H]2O[C@H](COP([O-])([O-])=O)[C@@H](O)[C@H](O)[C@H]2O)[C@H](O)[C@@H](O)[C@@H]1O</p>
          </html>
        </notes>
        <annotation>
          <rdf:RDF xmlns:rdf="http://www.w3.org/1999/02/22-rdf-syntax-ns#" xmlns:dcterms="http://purl.org/dc/terms/" xmlns:vCard="http://www.w3.org/2001/vcard-rdf/3.0#" xmlns:vCard4="http://www.w3.org/2006/vcard/ns#" xmlns:bqbiol="http://biomodels.net/biology-qualifiers/" xmlns:bqmodel="http://biomodels.net/model-qualifiers/">
            <rdf:Description rdf:about="#meta_M_MNXM10385_i">
              <bqbiol:is>
                <rdf:Bag>
                  <rdf:li rdf:resource="https://identifiers.org/inchi/InChI=1S/C99H191O17P/c1-5-7-9-11-13-15-17-19-21-23-24-25-26-27-28-33-40-46-52-58-64-70-76-85(97(108)112-80-89-91(102)93(104)95(106)98(114-89)116-99-96(107)94(105)92(103)90(115-99)81-113-117(109,110)111)88(101)78-72-66-60-54-48-42-34-30-29-32-39-45-51-57-63-69-75-84-79-86(84)82(3)73-67-61-55-49-43-37-35-36-41-47-53-59-65-71-77-87(100)83(4)74-68-62-56-50-44-38-31-22-20-18-16-14-12-10-8-6-2/h82-86,88-96,98-99,101-107H,5-81H2,1-4H3,(H2,109,110,111)/p-2/t82?,83?,84?,85?,86?,88?,89-,90-,91-,92-,93+,94+,95-,96-,98-,99-/m1/s1"/>
                  <rdf:li rdf:resource="https://identifiers.org/biocyc/CPD1G-774"/>
                  <rdf:li rdf:resource="https://identifiers.org/metanetx.chemical/MNXM10385"/>
                </rdf:Bag>
              </bqbiol:is>
            </rdf:Description>
          </rdf:RDF>
        </annotation>
      </species>
      <species metaid="meta_M_MNXM3201_i" sboTerm="SBO:0000247" id="M_MNXM3201_i" name="8-oxo-GTP" compartment="i" hasOnlySubstanceUnits="false" boundaryCondition="false" constant="false" fbc:charge="-4" fbc:chemicalFormula="C10H12N5O15P3">
        <notes>
          <html xmlns="http://www.w3.org/1999/xhtml">
            <p>BRENDA: BG1410</p>
            <p>CHARGE: -4</p>
            <p>FORMULA: C10H12N5O15P3</p>
            <p>INCHI: InChI=1S/C10H16N5O15P3/c11-9-13-6-3(7(18)14-9)12-10(19)15(6)8-5(17)4(16)2(28-8)1-27-32(23,24)30-33(25,26)29-31(20,21)22/h2,4-5,8,16-17H,1H2,(H,12,19)(H,23,24)(H,25,26)(H2,20,21,22)(H3,11,13,14,18)/p-4/t2-,4-,5-,8-/m1/s1</p>
            <p>METACYC: CPD-12366</p>
            <p>MXNREF: MNXM3201</p>
            <p>SMILES: NC1=NC2=C(NC(=O)N2[C@@H]2O[C@H](COP([O-])(=O)OP([O-])(=O)OP([O-])([O-])=O)[C@@H](O)[C@H]2O)C(=O)N1</p>
          </html>
        </notes>
        <annotation>
          <rdf:RDF xmlns:rdf="http://www.w3.org/1999/02/22-rdf-syntax-ns#" xmlns:dcterms="http://purl.org/dc/terms/" xmlns:vCard="http://www.w3.org/2001/vcard-rdf/3.0#" xmlns:vCard4="http://www.w3.org/2006/vcard/ns#" xmlns:bqbiol="http://biomodels.net/biology-qualifiers/" xmlns:bqmodel="http://biomodels.net/model-qualifiers/">
            <rdf:Description rdf:about="#meta_M_MNXM3201_i">
              <bqbiol:is>
                <rdf:Bag>
                  <rdf:li rdf:resource="https://identifiers.org/inchi/InChI=1S/C10H16N5O15P3/c11-9-13-6-3(7(18)14-9)12-10(19)15(6)8-5(17)4(16)2(28-8)1-27-32(23,24)30-33(25,26)29-31(20,21)22/h2,4-5,8,16-17H,1H2,(H,12,19)(H,23,24)(H,25,26)(H2,20,21,22)(H3,11,13,14,18)/p-4/t2-,4-,5-,8-/m1/s1"/>
                  <rdf:li rdf:resource="https://identifiers.org/biocyc/CPD-12366"/>
                  <rdf:li rdf:resource="https://identifiers.org/metanetx.chemical/MNXM3201"/>
                </rdf:Bag>
              </bqbiol:is>
            </rdf:Description>
          </rdf:RDF>
        </annotation>
      </species>
      <species metaid="meta_M_MNXM16369_i" sboTerm="SBO:0000247" id="M_MNXM16369_i" name="bisorganyltrisulfane" compartment="i" hasOnlySubstanceUnits="false" boundaryCondition="false" constant="false" fbc:charge="-1" fbc:chemicalFormula="C20H33N6O12S3">
        <notes>
          <html xmlns="http://www.w3.org/1999/xhtml">
            <p>CHARGE: -1</p>
            <p>FORMULA: C20H33N6O12S3</p>
            <p>INCHI: InChI=1S/C20H34N6O12S3/c21-9(19(35)36)1-3-13(27)25-11(17(33)23-5-15(29)30)7-39-41-40-8-12(18(34)24-6-16(31)32)26-14(28)4-2-10(22)20(37)38/h9-12,17,23,33H,1-8,21-22H2,(H,24,34)(H,25,27)(H,26,28)(H,29,30)(H,31,32)(H,35,36)(H,37,38)/p-1</p>
            <p>METACYC: CPD-11763</p>
            <p>MXNREF: MNXM16369</p>
            <p>SMILES: [NH3+]C(CCC(=O)NC(CSSSCC(NC(=O)CCC([NH3+])C([O-])=O)C(=O)NCC([O-])=O)C(O)[NH2+]CC([O-])=O)C([O-])=O</p>
          </html>
        </notes>
        <annotation>
          <rdf:RDF xmlns:rdf="http://www.w3.org/1999/02/22-rdf-syntax-ns#" xmlns:dcterms="http://purl.org/dc/terms/" xmlns:vCard="http://www.w3.org/2001/vcard-rdf/3.0#" xmlns:vCard4="http://www.w3.org/2006/vcard/ns#" xmlns:bqbiol="http://biomodels.net/biology-qualifiers/" xmlns:bqmodel="http://biomodels.net/model-qualifiers/">
            <rdf:Description rdf:about="#meta_M_MNXM16369_i">
              <bqbiol:is>
                <rdf:Bag>
                  <rdf:li rdf:resource="https://identifiers.org/inchi/InChI=1S/C20H34N6O12S3/c21-9(19(35)36)1-3-13(27)25-11(17(33)23-5-15(29)30)7-39-41-40-8-12(18(34)24-6-16(31)32)26-14(28)4-2-10(22)20(37)38/h9-12,17,23,33H,1-8,21-22H2,(H,24,34)(H,25,27)(H,26,28)(H,29,30)(H,31,32)(H,35,36)(H,37,38)/p-1"/>
                  <rdf:li rdf:resource="https://identifiers.org/biocyc/CPD-11763"/>
                  <rdf:li rdf:resource="https://identifiers.org/metanetx.chemical/MNXM16369"/>
                </rdf:Bag>
              </bqbiol:is>
            </rdf:Description>
          </rdf:RDF>
        </annotation>
      </species>
      <species metaid="meta_M_MNXM10074_i" sboTerm="SBO:0000247" id="M_MNXM10074_i" name="3-one-23,24-bisnorchol-1,4-dien-22-yl-CoA" compartment="i" hasOnlySubstanceUnits="false" boundaryCondition="false" constant="false" fbc:charge="-4" fbc:chemicalFormula="C43H60N7O18P3S">
        <notes>
          <html xmlns="http://www.w3.org/1999/xhtml">
            <p>CHARGE: -4</p>
            <p>FORMULA: C43H60N7O18P3S</p>
            <p>INCHI: InChI=1S/C43H64N7O18P3S/c1-23(27-8-9-28-26-7-6-24-18-25(51)10-13-42(24,4)29(26)11-14-43(27,28)5)40(56)72-17-16-45-31(52)12-15-46-38(55)35(54)41(2,3)20-65-71(62,63)68-70(60,61)64-19-30-34(67-69(57,58)59)33(53)39(66-30)50-22-49-32-36(44)47-21-48-37(32)50/h10,13,18,21-23,26-30,33-35,39,53-54H,6-9,11-12,14-17,19-20H2,1-5H3,(H,45,52)(H,46,55)(H,60,61)(H,62,63)(H2,44,47,48)(H2,57,58,59)/p-4/t23-,26-,27+,28-,29-,30+,33+,34+,35-,39+,42-,43+/m0/s1</p>
            <p>METACYC: CPD-13739</p>
            <p>MXNREF: MNXM10074</p>
            <p>SMILES: C[C@@H]([C@H]1CC[C@H]2[C@@H]3CCC4=CC(=O)C=C[C@]4(C)[C@H]3CC[C@]12C)C(=O)SCCNC(=O)CCNC(=O)[C@H](O)C(C)(C)COP([O-])(=O)OP([O-])(=O)OC[C@H]1O[C@H]([C@H](O)[C@@H]1OP([O-])([O-])=O)N1C=NC2=C(N)N=CN=C12</p>
          </html>
        </notes>
        <annotation>
          <rdf:RDF xmlns:rdf="http://www.w3.org/1999/02/22-rdf-syntax-ns#" xmlns:dcterms="http://purl.org/dc/terms/" xmlns:vCard="http://www.w3.org/2001/vcard-rdf/3.0#" xmlns:vCard4="http://www.w3.org/2006/vcard/ns#" xmlns:bqbiol="http://biomodels.net/biology-qualifiers/" xmlns:bqmodel="http://biomodels.net/model-qualifiers/">
            <rdf:Description rdf:about="#meta_M_MNXM10074_i">
              <bqbiol:is>
                <rdf:Bag>
                  <rdf:li rdf:resource="https://identifiers.org/inchi/InChI=1S/C43H64N7O18P3S/c1-23(27-8-9-28-26-7-6-24-18-25(51)10-13-42(24,4)29(26)11-14-43(27,28)5)40(56)72-17-16-45-31(52)12-15-46-38(55)35(54)41(2,3)20-65-71(62,63)68-70(60,61)64-19-30-34(67-69(57,58)59)33(53)39(66-30)50-22-49-32-36(44)47-21-48-37(32)50/h10,13,18,21-23,26-30,33-35,39,53-54H,6-9,11-12,14-17,19-20H2,1-5H3,(H,45,52)(H,46,55)(H,60,61)(H,62,63)(H2,44,47,48)(H2,57,58,59)/p-4/t23-,26-,27+,28-,29-,30+,33+,34+,35-,39+,42-,43+/m0/s1"/>
                  <rdf:li rdf:resource="https://identifiers.org/biocyc/CPD-13739"/>
                  <rdf:li rdf:resource="https://identifiers.org/metanetx.chemical/MNXM10074"/>
                </rdf:Bag>
              </bqbiol:is>
            </rdf:Description>
          </rdf:RDF>
        </annotation>
      </species>
      <species metaid="meta_M_MetaCyc_GJTG_81_MONOMER_i" sboTerm="SBO:0000247" id="M_MetaCyc_GJTG_81_MONOMER_i" name="GJTG-81-MONOMER" compartment="i" hasOnlySubstanceUnits="false" boundaryCondition="false" constant="false">
        <annotation>
          <rdf:RDF xmlns:rdf="http://www.w3.org/1999/02/22-rdf-syntax-ns#" xmlns:dcterms="http://purl.org/dc/terms/" xmlns:vCard="http://www.w3.org/2001/vcard-rdf/3.0#" xmlns:vCard4="http://www.w3.org/2006/vcard/ns#" xmlns:bqbiol="http://biomodels.net/biology-qualifiers/" xmlns:bqmodel="http://biomodels.net/model-qualifiers/">
            <rdf:Description rdf:about="#meta_M_MetaCyc_GJTG_81_MONOMER_i">
              <bqbiol:is>
                <rdf:Bag>
                  <rdf:li rdf:resource="https://identifiers.org/biomodels.sbo/SBO:0000252"/>
                </rdf:Bag>
              </bqbiol:is>
            </rdf:Description>
          </rdf:RDF>
        </annotation>
      </species>
      <species metaid="meta_M_MetaCyc_GJTG_627_MONOMER_i" sboTerm="SBO:0000247" id="M_MetaCyc_GJTG_627_MONOMER_i" name="GJTG-627-MONOMER" compartment="i" hasOnlySubstanceUnits="false" boundaryCondition="false" constant="false">
        <annotation>
          <rdf:RDF xmlns:rdf="http://www.w3.org/1999/02/22-rdf-syntax-ns#" xmlns:dcterms="http://purl.org/dc/terms/" xmlns:vCard="http://www.w3.org/2001/vcard-rdf/3.0#" xmlns:vCard4="http://www.w3.org/2006/vcard/ns#" xmlns:bqbiol="http://biomodels.net/biology-qualifiers/" xmlns:bqmodel="http://biomodels.net/model-qualifiers/">
            <rdf:Description rdf:about="#meta_M_MetaCyc_GJTG_627_MONOMER_i">
              <bqbiol:is>
                <rdf:Bag>
                  <rdf:li rdf:resource="https://identifiers.org/biomodels.sbo/SBO:0000252"/>
                </rdf:Bag>
              </bqbiol:is>
            </rdf:Description>
          </rdf:RDF>
        </annotation>
      </species>
      <species metaid="meta_M_MNXM12710_i" sboTerm="SBO:0000247" id="M_MNXM12710_i" name="a glucosylated glycogenin" compartment="i" hasOnlySubstanceUnits="false" boundaryCondition="false" constant="false">
        <notes>
          <html xmlns="http://www.w3.org/1999/xhtml">
            <p>METACYC: POLY-GLUCOSYLATED-GLYCOGENINS</p>
            <p>MXNREF: MNXM12710</p>
            <p>SEED: cpd12311</p>
            <p>SMILES: OCC1OC(OC2C(O)C(O)C(OC3=CC=C(*)C=C3)OC2CO)C(O)C(O)C1O[*]</p>
          </html>
        </notes>
        <annotation>
          <rdf:RDF xmlns:rdf="http://www.w3.org/1999/02/22-rdf-syntax-ns#" xmlns:dcterms="http://purl.org/dc/terms/" xmlns:vCard="http://www.w3.org/2001/vcard-rdf/3.0#" xmlns:vCard4="http://www.w3.org/2006/vcard/ns#" xmlns:bqbiol="http://biomodels.net/biology-qualifiers/" xmlns:bqmodel="http://biomodels.net/model-qualifiers/">
            <rdf:Description rdf:about="#meta_M_MNXM12710_i">
              <bqbiol:is>
                <rdf:Bag>
                  <rdf:li rdf:resource="https://identifiers.org/biocyc/POLY-GLUCOSYLATED-GLYCOGENINS"/>
                  <rdf:li rdf:resource="https://identifiers.org/metanetx.chemical/MNXM12710"/>
                  <rdf:li rdf:resource="https://identifiers.org/seed.compound/cpd12311"/>
                </rdf:Bag>
              </bqbiol:is>
            </rdf:Description>
          </rdf:RDF>
        </annotation>
      </species>
      <species metaid="meta_M_MetaCyc_GJTG_1473_MONOMER_i" sboTerm="SBO:0000247" id="M_MetaCyc_GJTG_1473_MONOMER_i" name="GJTG-1473-MONOMER" compartment="i" hasOnlySubstanceUnits="false" boundaryCondition="false" constant="false">
        <annotation>
          <rdf:RDF xmlns:rdf="http://www.w3.org/1999/02/22-rdf-syntax-ns#" xmlns:dcterms="http://purl.org/dc/terms/" xmlns:vCard="http://www.w3.org/2001/vcard-rdf/3.0#" xmlns:vCard4="http://www.w3.org/2006/vcard/ns#" xmlns:bqbiol="http://biomodels.net/biology-qualifiers/" xmlns:bqmodel="http://biomodels.net/model-qualifiers/">
            <rdf:Description rdf:about="#meta_M_MetaCyc_GJTG_1473_MONOMER_i">
              <bqbiol:is>
                <rdf:Bag>
                  <rdf:li rdf:resource="https://identifiers.org/biomodels.sbo/SBO:0000252"/>
                </rdf:Bag>
              </bqbiol:is>
            </rdf:Description>
          </rdf:RDF>
        </annotation>
      </species>
      <species metaid="meta_M_MetaCyc_GJTG_3203_MONOMER_i" sboTerm="SBO:0000247" id="M_MetaCyc_GJTG_3203_MONOMER_i" name="GJTG-3203-MONOMER" compartment="i" hasOnlySubstanceUnits="false" boundaryCondition="false" constant="false">
        <annotation>
          <rdf:RDF xmlns:rdf="http://www.w3.org/1999/02/22-rdf-syntax-ns#" xmlns:dcterms="http://purl.org/dc/terms/" xmlns:vCard="http://www.w3.org/2001/vcard-rdf/3.0#" xmlns:vCard4="http://www.w3.org/2006/vcard/ns#" xmlns:bqbiol="http://biomodels.net/biology-qualifiers/" xmlns:bqmodel="http://biomodels.net/model-qualifiers/">
            <rdf:Description rdf:about="#meta_M_MetaCyc_GJTG_3203_MONOMER_i">
              <bqbiol:is>
                <rdf:Bag>
                  <rdf:li rdf:resource="https://identifiers.org/biomodels.sbo/SBO:0000252"/>
                </rdf:Bag>
              </bqbiol:is>
            </rdf:Description>
          </rdf:RDF>
        </annotation>
      </species>
      <species metaid="meta_M_MNXM7829_i" sboTerm="SBO:0000247" id="M_MNXM7829_i" name="trehalose-cis-methoxy-mono-mycolate" compartment="i" hasOnlySubstanceUnits="false" boundaryCondition="false" constant="false" fbc:charge="0" fbc:chemicalFormula="C97H188O14">
        <notes>
          <html xmlns="http://www.w3.org/1999/xhtml">
            <p>CHARGE: 0</p>
            <p>FORMULA: C97H188O14</p>
            <p>INCHI: InChI=1S/C97H188O14/c1-5-7-9-11-13-15-17-19-21-23-24-25-26-27-28-32-39-45-51-57-63-69-75-84(95(106)108-80-88-90(101)92(103)94(105)97(110-88)111-96-93(104)91(102)89(100)87(79-98)109-96)85(99)76-70-64-58-52-46-40-33-29-31-37-43-49-55-61-67-73-82-78-83(82)74-68-62-56-50-44-38-34-35-41-47-53-59-65-71-77-86(107-4)81(3)72-66-60-54-48-42-36-30-22-20-18-16-14-12-10-8-6-2/h81-94,96-105H,5-80H2,1-4H3/t81?,82?,83?,84?,85?,86?,87-,88-,89-,90-,91+,92+,93-,94-,96-,97-/m1/s1</p>
            <p>METACYC: CPD1G-1345</p>
            <p>MXNREF: MNXM7829</p>
            <p>SMILES: CCCCCCCCCCCCCCCCCCCCCCCCC(C(O)CCCCCCCCCCCCCCCCCC1CC1CCCCCCCCCCCCCCCCC(OC)C(C)CCCCCCCCCCCCCCCCCC)C(=O)OC[C@H]1O[C@H](O[C@H]2O[C@H](CO)[C@@H](O)[C@H](O)[C@H]2O)[C@H](O)[C@@H](O)[C@@H]1O</p>
          </html>
        </notes>
        <annotation>
          <rdf:RDF xmlns:rdf="http://www.w3.org/1999/02/22-rdf-syntax-ns#" xmlns:dcterms="http://purl.org/dc/terms/" xmlns:vCard="http://www.w3.org/2001/vcard-rdf/3.0#" xmlns:vCard4="http://www.w3.org/2006/vcard/ns#" xmlns:bqbiol="http://biomodels.net/biology-qualifiers/" xmlns:bqmodel="http://biomodels.net/model-qualifiers/">
            <rdf:Description rdf:about="#meta_M_MNXM7829_i">
              <bqbiol:is>
                <rdf:Bag>
                  <rdf:li rdf:resource="https://identifiers.org/inchi/InChI=1S/C97H188O14/c1-5-7-9-11-13-15-17-19-21-23-24-25-26-27-28-32-39-45-51-57-63-69-75-84(95(106)108-80-88-90(101)92(103)94(105)97(110-88)111-96-93(104)91(102)89(100)87(79-98)109-96)85(99)76-70-64-58-52-46-40-33-29-31-37-43-49-55-61-67-73-82-78-83(82)74-68-62-56-50-44-38-34-35-41-47-53-59-65-71-77-86(107-4)81(3)72-66-60-54-48-42-36-30-22-20-18-16-14-12-10-8-6-2/h81-94,96-105H,5-80H2,1-4H3/t81?,82?,83?,84?,85?,86?,87-,88-,89-,90-,91+,92+,93-,94-,96-,97-/m1/s1"/>
                  <rdf:li rdf:resource="https://identifiers.org/biocyc/CPD1G-1345"/>
                  <rdf:li rdf:resource="https://identifiers.org/metanetx.chemical/MNXM7829"/>
                </rdf:Bag>
              </bqbiol:is>
            </rdf:Description>
          </rdf:RDF>
        </annotation>
      </species>
      <species metaid="meta_M_MNXM10381_i" sboTerm="SBO:0000247" id="M_MNXM10381_i" name="6-O-cis-methoxy-mycolyl-trehalose-6-phosphate" compartment="i" hasOnlySubstanceUnits="false" boundaryCondition="false" constant="false" fbc:charge="-2" fbc:chemicalFormula="C97H187O17P">
        <notes>
          <html xmlns="http://www.w3.org/1999/xhtml">
            <p>CHARGE: -2</p>
            <p>FORMULA: C97H187O17P</p>
            <p>INCHI: InChI=1S/C97H189O17P/c1-5-7-9-11-13-15-17-19-21-23-24-25-26-27-28-32-39-45-51-57-63-69-75-84(95(105)110-79-87-89(99)91(101)93(103)96(112-87)114-97-94(104)92(102)90(100)88(113-97)80-111-115(106,107)108)85(98)76-70-64-58-52-46-40-33-29-31-37-43-49-55-61-67-73-82-78-83(82)74-68-62-56-50-44-38-34-35-41-47-53-59-65-71-77-86(109-4)81(3)72-66-60-54-48-42-36-30-22-20-18-16-14-12-10-8-6-2/h81-94,96-104H,5-80H2,1-4H3,(H2,106,107,108)/p-2/t81?,82?,83?,84?,85?,86?,87-,88-,89-,90-,91+,92+,93-,94-,96-,97-/m1/s1</p>
            <p>METACYC: CPD1G-771</p>
            <p>MXNREF: MNXM10381</p>
            <p>SMILES: CCCCCCCCCCCCCCCCCCCCCCCCC(C(O)CCCCCCCCCCCCCCCCCC1CC1CCCCCCCCCCCCCCCCC(OC)C(C)CCCCCCCCCCCCCCCCCC)C(=O)OC[C@H]1O[C@H](O[C@H]2O[C@H](COP([O-])([O-])=O)[C@@H](O)[C@H](O)[C@H]2O)[C@H](O)[C@@H](O)[C@@H]1O</p>
          </html>
        </notes>
        <annotation>
          <rdf:RDF xmlns:rdf="http://www.w3.org/1999/02/22-rdf-syntax-ns#" xmlns:dcterms="http://purl.org/dc/terms/" xmlns:vCard="http://www.w3.org/2001/vcard-rdf/3.0#" xmlns:vCard4="http://www.w3.org/2006/vcard/ns#" xmlns:bqbiol="http://biomodels.net/biology-qualifiers/" xmlns:bqmodel="http://biomodels.net/model-qualifiers/">
            <rdf:Description rdf:about="#meta_M_MNXM10381_i">
              <bqbiol:is>
                <rdf:Bag>
                  <rdf:li rdf:resource="https://identifiers.org/inchi/InChI=1S/C97H189O17P/c1-5-7-9-11-13-15-17-19-21-23-24-25-26-27-28-32-39-45-51-57-63-69-75-84(95(105)110-79-87-89(99)91(101)93(103)96(112-87)114-97-94(104)92(102)90(100)88(113-97)80-111-115(106,107)108)85(98)76-70-64-58-52-46-40-33-29-31-37-43-49-55-61-67-73-82-78-83(82)74-68-62-56-50-44-38-34-35-41-47-53-59-65-71-77-86(109-4)81(3)72-66-60-54-48-42-36-30-22-20-18-16-14-12-10-8-6-2/h81-94,96-104H,5-80H2,1-4H3,(H2,106,107,108)/p-2/t81?,82?,83?,84?,85?,86?,87-,88-,89-,90-,91+,92+,93-,94-,96-,97-/m1/s1"/>
                  <rdf:li rdf:resource="https://identifiers.org/biocyc/CPD1G-771"/>
                  <rdf:li rdf:resource="https://identifiers.org/metanetx.chemical/MNXM10381"/>
                </rdf:Bag>
              </bqbiol:is>
            </rdf:Description>
          </rdf:RDF>
        </annotation>
      </species>
      <species metaid="meta_M_MNXM36771_i" sboTerm="SBO:0000247" id="M_MNXM36771_i" name="3-oxosteroid" compartment="i" hasOnlySubstanceUnits="false" boundaryCondition="false" constant="false" fbc:chemicalFormula="C19H30O">
        <notes>
          <html xmlns="http://www.w3.org/1999/xhtml">
            <p>CHEBI: 47788, 1653, 13607, 20182, 71186</p>
            <p>METACYC: 3-Oxosteroids</p>
            <p>MXNREF: MNXM36771</p>
          </html>
        </notes>
        <annotation>
          <rdf:RDF xmlns:rdf="http://www.w3.org/1999/02/22-rdf-syntax-ns#" xmlns:dcterms="http://purl.org/dc/terms/" xmlns:vCard="http://www.w3.org/2001/vcard-rdf/3.0#" xmlns:vCard4="http://www.w3.org/2006/vcard/ns#" xmlns:bqbiol="http://biomodels.net/biology-qualifiers/" xmlns:bqmodel="http://biomodels.net/model-qualifiers/">
            <rdf:Description rdf:about="#meta_M_MNXM36771_i">
              <bqbiol:is>
                <rdf:Bag>
                  <rdf:li rdf:resource="https://identifiers.org/chebi/CHEBI:47788"/>
                  <rdf:li rdf:resource="https://identifiers.org/chebi/CHEBI:1653"/>
                  <rdf:li rdf:resource="https://identifiers.org/chebi/CHEBI:13607"/>
                  <rdf:li rdf:resource="https://identifiers.org/chebi/CHEBI:20182"/>
                  <rdf:li rdf:resource="https://identifiers.org/chebi/CHEBI:71186"/>
                  <rdf:li rdf:resource="https://identifiers.org/biocyc/3-Oxosteroids"/>
                  <rdf:li rdf:resource="https://identifiers.org/metanetx.chemical/MNXM36771"/>
                </rdf:Bag>
              </bqbiol:is>
            </rdf:Description>
          </rdf:RDF>
        </annotation>
      </species>
      <species metaid="meta_M_MNXM14625_i" sboTerm="SBO:0000247" id="M_MNXM14625_i" name="a 3-oxo-D1-steroid" compartment="i" hasOnlySubstanceUnits="false" boundaryCondition="false" constant="false" fbc:chemicalFormula="C19H28O">
        <notes>
          <html xmlns="http://www.w3.org/1999/xhtml">
            <p>METACYC: 3-Oxo-Delta-1-Steroids</p>
            <p>MXNREF: MNXM14625</p>
            <p>SMILES: CC12CCC3C(CCC4CC(=O)C=CC34C)C1CCC2[*]</p>
          </html>
        </notes>
        <annotation>
          <rdf:RDF xmlns:rdf="http://www.w3.org/1999/02/22-rdf-syntax-ns#" xmlns:dcterms="http://purl.org/dc/terms/" xmlns:vCard="http://www.w3.org/2001/vcard-rdf/3.0#" xmlns:vCard4="http://www.w3.org/2006/vcard/ns#" xmlns:bqbiol="http://biomodels.net/biology-qualifiers/" xmlns:bqmodel="http://biomodels.net/model-qualifiers/">
            <rdf:Description rdf:about="#meta_M_MNXM14625_i">
              <bqbiol:is>
                <rdf:Bag>
                  <rdf:li rdf:resource="https://identifiers.org/biocyc/3-Oxo-Delta-1-Steroids"/>
                  <rdf:li rdf:resource="https://identifiers.org/metanetx.chemical/MNXM14625"/>
                </rdf:Bag>
              </bqbiol:is>
            </rdf:Description>
          </rdf:RDF>
        </annotation>
      </species>
      <species metaid="meta_M_MNXM16610_i" sboTerm="SBO:0000247" id="M_MNXM16610_i" name="a CDP-2,3,4-saturated-diacylglycerol" compartment="i" hasOnlySubstanceUnits="false" boundaryCondition="false" constant="false" fbc:chemicalFormula="C20H29N3O15P2">
        <notes>
          <html xmlns="http://www.w3.org/1999/xhtml">
            <p>METACYC: CDP-2-3-4-Saturated-Diacylglycerols</p>
            <p>MXNREF: MNXM16610</p>
            <p>SMILES: NC1=NC(=O)N(C=C1)[C@@H]1O[C@H](COP([O-])(=O)OP([O-])(=O)OCC(COC(=O)CCC[*])OC(=O)CCC[*])[C@@H](O)[C@H]1O</p>
          </html>
        </notes>
        <annotation>
          <rdf:RDF xmlns:rdf="http://www.w3.org/1999/02/22-rdf-syntax-ns#" xmlns:dcterms="http://purl.org/dc/terms/" xmlns:vCard="http://www.w3.org/2001/vcard-rdf/3.0#" xmlns:vCard4="http://www.w3.org/2006/vcard/ns#" xmlns:bqbiol="http://biomodels.net/biology-qualifiers/" xmlns:bqmodel="http://biomodels.net/model-qualifiers/">
            <rdf:Description rdf:about="#meta_M_MNXM16610_i">
              <bqbiol:is>
                <rdf:Bag>
                  <rdf:li rdf:resource="https://identifiers.org/biocyc/CDP-2-3-4-Saturated-Diacylglycerols"/>
                  <rdf:li rdf:resource="https://identifiers.org/metanetx.chemical/MNXM16610"/>
                </rdf:Bag>
              </bqbiol:is>
            </rdf:Description>
          </rdf:RDF>
        </annotation>
      </species>
      <species metaid="meta_M_MetaCyc_GJTG_3201_MONOMER_i" sboTerm="SBO:0000247" id="M_MetaCyc_GJTG_3201_MONOMER_i" name="GJTG-3201-MONOMER" compartment="i" hasOnlySubstanceUnits="false" boundaryCondition="false" constant="false">
        <annotation>
          <rdf:RDF xmlns:rdf="http://www.w3.org/1999/02/22-rdf-syntax-ns#" xmlns:dcterms="http://purl.org/dc/terms/" xmlns:vCard="http://www.w3.org/2001/vcard-rdf/3.0#" xmlns:vCard4="http://www.w3.org/2006/vcard/ns#" xmlns:bqbiol="http://biomodels.net/biology-qualifiers/" xmlns:bqmodel="http://biomodels.net/model-qualifiers/">
            <rdf:Description rdf:about="#meta_M_MetaCyc_GJTG_3201_MONOMER_i">
              <bqbiol:is>
                <rdf:Bag>
                  <rdf:li rdf:resource="https://identifiers.org/biomodels.sbo/SBO:0000252"/>
                </rdf:Bag>
              </bqbiol:is>
            </rdf:Description>
          </rdf:RDF>
        </annotation>
      </species>
      <species metaid="meta_M_MNXM92024_i" sboTerm="SBO:0000247" id="M_MNXM92024_i" name="5-MeOT" compartment="i" hasOnlySubstanceUnits="false" boundaryCondition="false" constant="false" fbc:charge="1" fbc:chemicalFormula="C11H15N2O">
        <notes>
          <html xmlns="http://www.w3.org/1999/xhtml">
            <p>CHARGE: 1</p>
            <p>CHEBI: 2089</p>
            <p>FORMULA: C11H15N2O</p>
            <p>HMDB: HMDB04095</p>
            <p>KEGG: C05659</p>
            <p>METACYC: CPD-12018</p>
            <p>MXNREF: MNXM92024</p>
            <p>SEED: cpd03370</p>
          </html>
        </notes>
        <annotation>
          <rdf:RDF xmlns:rdf="http://www.w3.org/1999/02/22-rdf-syntax-ns#" xmlns:dcterms="http://purl.org/dc/terms/" xmlns:vCard="http://www.w3.org/2001/vcard-rdf/3.0#" xmlns:vCard4="http://www.w3.org/2006/vcard/ns#" xmlns:bqbiol="http://biomodels.net/biology-qualifiers/" xmlns:bqmodel="http://biomodels.net/model-qualifiers/">
            <rdf:Description rdf:about="#meta_M_MNXM92024_i">
              <bqbiol:is>
                <rdf:Bag>
                  <rdf:li rdf:resource="https://identifiers.org/chebi/CHEBI:2089"/>
                  <rdf:li rdf:resource="https://identifiers.org/hmdb/HMDB04095"/>
                  <rdf:li rdf:resource="https://identifiers.org/kegg.compound/C05659"/>
                  <rdf:li rdf:resource="https://identifiers.org/biocyc/CPD-12018"/>
                  <rdf:li rdf:resource="https://identifiers.org/metanetx.chemical/MNXM92024"/>
                  <rdf:li rdf:resource="https://identifiers.org/seed.compound/cpd03370"/>
                </rdf:Bag>
              </bqbiol:is>
            </rdf:Description>
          </rdf:RDF>
        </annotation>
      </species>
      <species metaid="meta_M_MNXM8174_i" sboTerm="SBO:0000247" id="M_MNXM8174_i" name="5-methoxyindoleacetaldehyde" compartment="i" hasOnlySubstanceUnits="false" boundaryCondition="false" constant="false" fbc:charge="0" fbc:chemicalFormula="C11H11NO2">
        <notes>
          <html xmlns="http://www.w3.org/1999/xhtml">
            <p>CHARGE: 0</p>
            <p>FORMULA: C11H11NO2</p>
            <p>INCHI: InChI=1S/C11H11NO2/c1-14-9-2-3-11-10(6-9)8(4-5-13)7-12-11/h2-3,5-7,12H,4H2,1H3</p>
            <p>METACYC: CPD-12019</p>
            <p>MXNREF: MNXM8174</p>
            <p>SMILES: COC1=CC=C2NC=C(CC=O)C2=C1</p>
          </html>
        </notes>
        <annotation>
          <rdf:RDF xmlns:rdf="http://www.w3.org/1999/02/22-rdf-syntax-ns#" xmlns:dcterms="http://purl.org/dc/terms/" xmlns:vCard="http://www.w3.org/2001/vcard-rdf/3.0#" xmlns:vCard4="http://www.w3.org/2006/vcard/ns#" xmlns:bqbiol="http://biomodels.net/biology-qualifiers/" xmlns:bqmodel="http://biomodels.net/model-qualifiers/">
            <rdf:Description rdf:about="#meta_M_MNXM8174_i">
              <bqbiol:is>
                <rdf:Bag>
                  <rdf:li rdf:resource="https://identifiers.org/inchi/InChI=1S/C11H11NO2/c1-14-9-2-3-11-10(6-9)8(4-5-13)7-12-11/h2-3,5-7,12H,4H2,1H3"/>
                  <rdf:li rdf:resource="https://identifiers.org/biocyc/CPD-12019"/>
                  <rdf:li rdf:resource="https://identifiers.org/metanetx.chemical/MNXM8174"/>
                </rdf:Bag>
              </bqbiol:is>
            </rdf:Description>
          </rdf:RDF>
        </annotation>
      </species>
      <species metaid="meta_M_MNXM16678_i" sboTerm="SBO:0000247" id="M_MNXM16678_i" name="cholest-dien-3-one" compartment="i" hasOnlySubstanceUnits="false" boundaryCondition="false" constant="false" fbc:charge="0" fbc:chemicalFormula="C27H42O">
        <notes>
          <html xmlns="http://www.w3.org/1999/xhtml">
            <p>CHARGE: 0</p>
            <p>FORMULA: C27H42O</p>
            <p>INCHI: InChI=1S/C27H42O/c1-18(2)7-6-8-19(3)23-11-12-24-22-10-9-20-17-21(28)13-15-26(20,4)25(22)14-16-27(23,24)5/h13,15,17-19,22-25H,6-12,14,16H2,1-5H3/t19-,22+,23-,24+,25+,26+,27-/m1/s1</p>
            <p>LIPIDMAPS: LMST01010353</p>
            <p>METACYC: CPD-13679</p>
            <p>MXNREF: MNXM16678</p>
            <p>SMILES: CC(C)CCC[C@@H](C)[C@H]1CC[C@H]2[C@@H]3CCC4=CC(=O)C=C[C@]4(C)[C@H]3CC[C@]12C</p>
          </html>
        </notes>
        <annotation>
          <rdf:RDF xmlns:rdf="http://www.w3.org/1999/02/22-rdf-syntax-ns#" xmlns:dcterms="http://purl.org/dc/terms/" xmlns:vCard="http://www.w3.org/2001/vcard-rdf/3.0#" xmlns:vCard4="http://www.w3.org/2006/vcard/ns#" xmlns:bqbiol="http://biomodels.net/biology-qualifiers/" xmlns:bqmodel="http://biomodels.net/model-qualifiers/">
            <rdf:Description rdf:about="#meta_M_MNXM16678_i">
              <bqbiol:is>
                <rdf:Bag>
                  <rdf:li rdf:resource="https://identifiers.org/inchi/InChI=1S/C27H42O/c1-18(2)7-6-8-19(3)23-11-12-24-22-10-9-20-17-21(28)13-15-26(20,4)25(22)14-16-27(23,24)5/h13,15,17-19,22-25H,6-12,14,16H2,1-5H3/t19-,22+,23-,24+,25+,26+,27-/m1/s1"/>
                  <rdf:li rdf:resource="https://identifiers.org/biocyc/CPD-13679"/>
                  <rdf:li rdf:resource="https://identifiers.org/metanetx.chemical/MNXM16678"/>
                </rdf:Bag>
              </bqbiol:is>
            </rdf:Description>
          </rdf:RDF>
        </annotation>
      </species>
      <species metaid="meta_M_MetaCyc_GJTG_4969_MONOMER_i" sboTerm="SBO:0000247" id="M_MetaCyc_GJTG_4969_MONOMER_i" name="GJTG-4969-MONOMER" compartment="i" hasOnlySubstanceUnits="false" boundaryCondition="false" constant="false">
        <annotation>
          <rdf:RDF xmlns:rdf="http://www.w3.org/1999/02/22-rdf-syntax-ns#" xmlns:dcterms="http://purl.org/dc/terms/" xmlns:vCard="http://www.w3.org/2001/vcard-rdf/3.0#" xmlns:vCard4="http://www.w3.org/2006/vcard/ns#" xmlns:bqbiol="http://biomodels.net/biology-qualifiers/" xmlns:bqmodel="http://biomodels.net/model-qualifiers/">
            <rdf:Description rdf:about="#meta_M_MetaCyc_GJTG_4969_MONOMER_i">
              <bqbiol:is>
                <rdf:Bag>
                  <rdf:li rdf:resource="https://identifiers.org/biomodels.sbo/SBO:0000252"/>
                </rdf:Bag>
              </bqbiol:is>
            </rdf:Description>
          </rdf:RDF>
        </annotation>
      </species>
      <species metaid="meta_M_MNXM7835_i" sboTerm="SBO:0000247" id="M_MNXM7835_i" name="trehalose-trans-methoxy-mono-mycolate" compartment="i" hasOnlySubstanceUnits="false" boundaryCondition="false" constant="false" fbc:charge="0" fbc:chemicalFormula="C98H190O14">
        <notes>
          <html xmlns="http://www.w3.org/1999/xhtml">
            <p>CHARGE: 0</p>
            <p>FORMULA: C98H190O14</p>
            <p>INCHI: InChI=1S/C98H190O14/c1-6-8-10-12-14-16-18-20-22-24-25-26-27-28-29-31-39-45-51-57-63-69-75-84(96(107)109-80-89-91(102)93(104)95(106)98(111-89)112-97-94(105)92(103)90(101)88(79-99)110-97)86(100)76-70-64-58-52-46-40-34-33-38-44-50-56-62-68-74-83-78-85(83)81(3)72-66-60-54-48-42-36-32-35-41-47-53-59-65-71-77-87(108-5)82(4)73-67-61-55-49-43-37-30-23-21-19-17-15-13-11-9-7-2/h81-95,97-106H,6-80H2,1-5H3/t81?,82?,83?,84?,85?,86?,87?,88-,89-,90-,91-,92+,93+,94-,95-,97-,98-/m1/s1</p>
            <p>METACYC: CPD1G-1346</p>
            <p>MXNREF: MNXM7835</p>
            <p>SMILES: CCCCCCCCCCCCCCCCCCCCCCCCC(C(O)CCCCCCCCCCCCCCCCC1CC1C(C)CCCCCCCCCCCCCCCCC(OC)C(C)CCCCCCCCCCCCCCCCCC)C(=O)OC[C@H]1O[C@H](O[C@H]2O[C@H](CO)[C@@H](O)[C@H](O)[C@H]2O)[C@H](O)[C@@H](O)[C@@H]1O</p>
          </html>
        </notes>
        <annotation>
          <rdf:RDF xmlns:rdf="http://www.w3.org/1999/02/22-rdf-syntax-ns#" xmlns:dcterms="http://purl.org/dc/terms/" xmlns:vCard="http://www.w3.org/2001/vcard-rdf/3.0#" xmlns:vCard4="http://www.w3.org/2006/vcard/ns#" xmlns:bqbiol="http://biomodels.net/biology-qualifiers/" xmlns:bqmodel="http://biomodels.net/model-qualifiers/">
            <rdf:Description rdf:about="#meta_M_MNXM7835_i">
              <bqbiol:is>
                <rdf:Bag>
                  <rdf:li rdf:resource="https://identifiers.org/inchi/InChI=1S/C98H190O14/c1-6-8-10-12-14-16-18-20-22-24-25-26-27-28-29-31-39-45-51-57-63-69-75-84(96(107)109-80-89-91(102)93(104)95(106)98(111-89)112-97-94(105)92(103)90(101)88(79-99)110-97)86(100)76-70-64-58-52-46-40-34-33-38-44-50-56-62-68-74-83-78-85(83)81(3)72-66-60-54-48-42-36-32-35-41-47-53-59-65-71-77-87(108-5)82(4)73-67-61-55-49-43-37-30-23-21-19-17-15-13-11-9-7-2/h81-95,97-106H,6-80H2,1-5H3/t81?,82?,83?,84?,85?,86?,87?,88-,89-,90-,91-,92+,93+,94-,95-,97-,98-/m1/s1"/>
                  <rdf:li rdf:resource="https://identifiers.org/biocyc/CPD1G-1346"/>
                  <rdf:li rdf:resource="https://identifiers.org/metanetx.chemical/MNXM7835"/>
                </rdf:Bag>
              </bqbiol:is>
            </rdf:Description>
          </rdf:RDF>
        </annotation>
      </species>
      <species metaid="meta_M_MNXM10387_i" sboTerm="SBO:0000247" id="M_MNXM10387_i" name="6-O-trans-methoxy-mycolyl-trehalose-6-phosphate" compartment="i" hasOnlySubstanceUnits="false" boundaryCondition="false" constant="false" fbc:charge="-2" fbc:chemicalFormula="C98H189O17P">
        <notes>
          <html xmlns="http://www.w3.org/1999/xhtml">
            <p>CHARGE: -2</p>
            <p>FORMULA: C98H189O17P</p>
            <p>INCHI: InChI=1S/C98H191O17P/c1-6-8-10-12-14-16-18-20-22-24-25-26-27-28-29-31-39-45-51-57-63-69-75-84(96(106)111-79-88-90(100)92(102)94(104)97(113-88)115-98-95(105)93(103)91(101)89(114-98)80-112-116(107,108)109)86(99)76-70-64-58-52-46-40-34-33-38-44-50-56-62-68-74-83-78-85(83)81(3)72-66-60-54-48-42-36-32-35-41-47-53-59-65-71-77-87(110-5)82(4)73-67-61-55-49-43-37-30-23-21-19-17-15-13-11-9-7-2/h81-95,97-105H,6-80H2,1-5H3,(H2,107,108,109)/p-2/t81?,82?,83?,84?,85?,86?,87?,88-,89-,90-,91-,92+,93+,94-,95-,97-,98-/m1/s1</p>
            <p>METACYC: CPD1G-772</p>
            <p>MXNREF: MNXM10387</p>
            <p>SMILES: CCCCCCCCCCCCCCCCCCCCCCCCC(C(O)CCCCCCCCCCCCCCCCC1CC1C(C)CCCCCCCCCCCCCCCCC(OC)C(C)CCCCCCCCCCCCCCCCCC)C(=O)OC[C@H]1O[C@H](O[C@H]2O[C@H](COP([O-])([O-])=O)[C@@H](O)[C@H](O)[C@H]2O)[C@H](O)[C@@H](O)[C@@H]1O</p>
          </html>
        </notes>
        <annotation>
          <rdf:RDF xmlns:rdf="http://www.w3.org/1999/02/22-rdf-syntax-ns#" xmlns:dcterms="http://purl.org/dc/terms/" xmlns:vCard="http://www.w3.org/2001/vcard-rdf/3.0#" xmlns:vCard4="http://www.w3.org/2006/vcard/ns#" xmlns:bqbiol="http://biomodels.net/biology-qualifiers/" xmlns:bqmodel="http://biomodels.net/model-qualifiers/">
            <rdf:Description rdf:about="#meta_M_MNXM10387_i">
              <bqbiol:is>
                <rdf:Bag>
                  <rdf:li rdf:resource="https://identifiers.org/inchi/InChI=1S/C98H191O17P/c1-6-8-10-12-14-16-18-20-22-24-25-26-27-28-29-31-39-45-51-57-63-69-75-84(96(106)111-79-88-90(100)92(102)94(104)97(113-88)115-98-95(105)93(103)91(101)89(114-98)80-112-116(107,108)109)86(99)76-70-64-58-52-46-40-34-33-38-44-50-56-62-68-74-83-78-85(83)81(3)72-66-60-54-48-42-36-32-35-41-47-53-59-65-71-77-87(110-5)82(4)73-67-61-55-49-43-37-30-23-21-19-17-15-13-11-9-7-2/h81-95,97-105H,6-80H2,1-5H3,(H2,107,108,109)/p-2/t81?,82?,83?,84?,85?,86?,87?,88-,89-,90-,91-,92+,93+,94-,95-,97-,98-/m1/s1"/>
                  <rdf:li rdf:resource="https://identifiers.org/biocyc/CPD1G-772"/>
                  <rdf:li rdf:resource="https://identifiers.org/metanetx.chemical/MNXM10387"/>
                </rdf:Bag>
              </bqbiol:is>
            </rdf:Description>
          </rdf:RDF>
        </annotation>
      </species>
      <species metaid="meta_M_MNXM55302_i" sboTerm="SBO:0000247" id="M_MNXM55302_i" name="glycerol 1-phosphodiester" compartment="i" hasOnlySubstanceUnits="false" boundaryCondition="false" constant="false" fbc:chemicalFormula="C3H8O6PR">
        <notes>
          <html xmlns="http://www.w3.org/1999/xhtml">
            <p>CHEBI: 55491</p>
            <p>FORMULA: C3H8O6PR</p>
            <p>KEGG: C03120</p>
            <p>METACYC: Glycerophosphodiesters</p>
            <p>MXNREF: MNXM55302</p>
            <p>SEED: cpd02000</p>
            <p>SMILES: OCC(O)COP([O-])(=O)O[*]</p>
          </html>
        </notes>
        <annotation>
          <rdf:RDF xmlns:rdf="http://www.w3.org/1999/02/22-rdf-syntax-ns#" xmlns:dcterms="http://purl.org/dc/terms/" xmlns:vCard="http://www.w3.org/2001/vcard-rdf/3.0#" xmlns:vCard4="http://www.w3.org/2006/vcard/ns#" xmlns:bqbiol="http://biomodels.net/biology-qualifiers/" xmlns:bqmodel="http://biomodels.net/model-qualifiers/">
            <rdf:Description rdf:about="#meta_M_MNXM55302_i">
              <bqbiol:is>
                <rdf:Bag>
                  <rdf:li rdf:resource="https://identifiers.org/chebi/CHEBI:55491"/>
                  <rdf:li rdf:resource="https://identifiers.org/kegg.compound/C03120"/>
                  <rdf:li rdf:resource="https://identifiers.org/biocyc/Glycerophosphodiesters"/>
                  <rdf:li rdf:resource="https://identifiers.org/metanetx.chemical/MNXM55302"/>
                  <rdf:li rdf:resource="https://identifiers.org/seed.compound/cpd02000"/>
                </rdf:Bag>
              </bqbiol:is>
            </rdf:Description>
          </rdf:RDF>
        </annotation>
      </species>
      <species metaid="meta_M_MetaCyc_GJTG_123_MONOMER_i" sboTerm="SBO:0000247" id="M_MetaCyc_GJTG_123_MONOMER_i" name="GJTG-123-MONOMER" compartment="i" hasOnlySubstanceUnits="false" boundaryCondition="false" constant="false">
        <annotation>
          <rdf:RDF xmlns:rdf="http://www.w3.org/1999/02/22-rdf-syntax-ns#" xmlns:dcterms="http://purl.org/dc/terms/" xmlns:vCard="http://www.w3.org/2001/vcard-rdf/3.0#" xmlns:vCard4="http://www.w3.org/2006/vcard/ns#" xmlns:bqbiol="http://biomodels.net/biology-qualifiers/" xmlns:bqmodel="http://biomodels.net/model-qualifiers/">
            <rdf:Description rdf:about="#meta_M_MetaCyc_GJTG_123_MONOMER_i">
              <bqbiol:is>
                <rdf:Bag>
                  <rdf:li rdf:resource="https://identifiers.org/biomodels.sbo/SBO:0000252"/>
                </rdf:Bag>
              </bqbiol:is>
            </rdf:Description>
          </rdf:RDF>
        </annotation>
      </species>
      <species metaid="meta_M_MetaCyc_GJTG_578_MONOMER_i" sboTerm="SBO:0000247" id="M_MetaCyc_GJTG_578_MONOMER_i" name="GJTG-578-MONOMER" compartment="i" hasOnlySubstanceUnits="false" boundaryCondition="false" constant="false">
        <annotation>
          <rdf:RDF xmlns:rdf="http://www.w3.org/1999/02/22-rdf-syntax-ns#" xmlns:dcterms="http://purl.org/dc/terms/" xmlns:vCard="http://www.w3.org/2001/vcard-rdf/3.0#" xmlns:vCard4="http://www.w3.org/2006/vcard/ns#" xmlns:bqbiol="http://biomodels.net/biology-qualifiers/" xmlns:bqmodel="http://biomodels.net/model-qualifiers/">
            <rdf:Description rdf:about="#meta_M_MetaCyc_GJTG_578_MONOMER_i">
              <bqbiol:is>
                <rdf:Bag>
                  <rdf:li rdf:resource="https://identifiers.org/biomodels.sbo/SBO:0000252"/>
                </rdf:Bag>
              </bqbiol:is>
            </rdf:Description>
          </rdf:RDF>
        </annotation>
      </species>
      <species metaid="meta_M_MNXM12509_i" sboTerm="SBO:0000247" id="M_MNXM12509_i" name="a trans-octadec-2-enoyl-[acp]" compartment="i" hasOnlySubstanceUnits="false" boundaryCondition="false" constant="false">
        <notes>
          <html xmlns="http://www.w3.org/1999/xhtml">
            <p>METACYC: Octadec-2-enoyl-ACPs</p>
            <p>MXNREF: MNXM12509</p>
          </html>
        </notes>
        <annotation>
          <rdf:RDF xmlns:rdf="http://www.w3.org/1999/02/22-rdf-syntax-ns#" xmlns:dcterms="http://purl.org/dc/terms/" xmlns:vCard="http://www.w3.org/2001/vcard-rdf/3.0#" xmlns:vCard4="http://www.w3.org/2006/vcard/ns#" xmlns:bqbiol="http://biomodels.net/biology-qualifiers/" xmlns:bqmodel="http://biomodels.net/model-qualifiers/">
            <rdf:Description rdf:about="#meta_M_MNXM12509_i">
              <bqbiol:is>
                <rdf:Bag>
                  <rdf:li rdf:resource="https://identifiers.org/biocyc/Octadec-2-enoyl-ACPs"/>
                  <rdf:li rdf:resource="https://identifiers.org/metanetx.chemical/MNXM12509"/>
                </rdf:Bag>
              </bqbiol:is>
            </rdf:Description>
          </rdf:RDF>
        </annotation>
      </species>
      <species metaid="meta_M_MetaCyc_GJTG_1460_MONOMER_i" sboTerm="SBO:0000247" id="M_MetaCyc_GJTG_1460_MONOMER_i" name="GJTG-1460-MONOMER" compartment="i" hasOnlySubstanceUnits="false" boundaryCondition="false" constant="false">
        <annotation>
          <rdf:RDF xmlns:rdf="http://www.w3.org/1999/02/22-rdf-syntax-ns#" xmlns:dcterms="http://purl.org/dc/terms/" xmlns:vCard="http://www.w3.org/2001/vcard-rdf/3.0#" xmlns:vCard4="http://www.w3.org/2006/vcard/ns#" xmlns:bqbiol="http://biomodels.net/biology-qualifiers/" xmlns:bqmodel="http://biomodels.net/model-qualifiers/">
            <rdf:Description rdf:about="#meta_M_MetaCyc_GJTG_1460_MONOMER_i">
              <bqbiol:is>
                <rdf:Bag>
                  <rdf:li rdf:resource="https://identifiers.org/biomodels.sbo/SBO:0000252"/>
                </rdf:Bag>
              </bqbiol:is>
            </rdf:Description>
          </rdf:RDF>
        </annotation>
      </species>
      <species metaid="meta_M_MetaCyc_GJTG_575_MONOMER_i" sboTerm="SBO:0000247" id="M_MetaCyc_GJTG_575_MONOMER_i" name="GJTG-575-MONOMER" compartment="i" hasOnlySubstanceUnits="false" boundaryCondition="false" constant="false">
        <annotation>
          <rdf:RDF xmlns:rdf="http://www.w3.org/1999/02/22-rdf-syntax-ns#" xmlns:dcterms="http://purl.org/dc/terms/" xmlns:vCard="http://www.w3.org/2001/vcard-rdf/3.0#" xmlns:vCard4="http://www.w3.org/2006/vcard/ns#" xmlns:bqbiol="http://biomodels.net/biology-qualifiers/" xmlns:bqmodel="http://biomodels.net/model-qualifiers/">
            <rdf:Description rdf:about="#meta_M_MetaCyc_GJTG_575_MONOMER_i">
              <bqbiol:is>
                <rdf:Bag>
                  <rdf:li rdf:resource="https://identifiers.org/biomodels.sbo/SBO:0000252"/>
                </rdf:Bag>
              </bqbiol:is>
            </rdf:Description>
          </rdf:RDF>
        </annotation>
      </species>
      <species metaid="meta_M_MetaCyc_GJTG_3186_MONOMER_i" sboTerm="SBO:0000247" id="M_MetaCyc_GJTG_3186_MONOMER_i" name="GJTG-3186-MONOMER" compartment="i" hasOnlySubstanceUnits="false" boundaryCondition="false" constant="false">
        <annotation>
          <rdf:RDF xmlns:rdf="http://www.w3.org/1999/02/22-rdf-syntax-ns#" xmlns:dcterms="http://purl.org/dc/terms/" xmlns:vCard="http://www.w3.org/2001/vcard-rdf/3.0#" xmlns:vCard4="http://www.w3.org/2006/vcard/ns#" xmlns:bqbiol="http://biomodels.net/biology-qualifiers/" xmlns:bqmodel="http://biomodels.net/model-qualifiers/">
            <rdf:Description rdf:about="#meta_M_MetaCyc_GJTG_3186_MONOMER_i">
              <bqbiol:is>
                <rdf:Bag>
                  <rdf:li rdf:resource="https://identifiers.org/biomodels.sbo/SBO:0000252"/>
                </rdf:Bag>
              </bqbiol:is>
            </rdf:Description>
          </rdf:RDF>
        </annotation>
      </species>
      <species metaid="meta_M_MetaCyc_GJTG_3170_MONOMER_i" sboTerm="SBO:0000247" id="M_MetaCyc_GJTG_3170_MONOMER_i" name="GJTG-3170-MONOMER" compartment="i" hasOnlySubstanceUnits="false" boundaryCondition="false" constant="false">
        <annotation>
          <rdf:RDF xmlns:rdf="http://www.w3.org/1999/02/22-rdf-syntax-ns#" xmlns:dcterms="http://purl.org/dc/terms/" xmlns:vCard="http://www.w3.org/2001/vcard-rdf/3.0#" xmlns:vCard4="http://www.w3.org/2006/vcard/ns#" xmlns:bqbiol="http://biomodels.net/biology-qualifiers/" xmlns:bqmodel="http://biomodels.net/model-qualifiers/">
            <rdf:Description rdf:about="#meta_M_MetaCyc_GJTG_3170_MONOMER_i">
              <bqbiol:is>
                <rdf:Bag>
                  <rdf:li rdf:resource="https://identifiers.org/biomodels.sbo/SBO:0000252"/>
                </rdf:Bag>
              </bqbiol:is>
            </rdf:Description>
          </rdf:RDF>
        </annotation>
      </species>
      <species metaid="meta_M_MetaCyc_GJTG_3551_MONOMER_i" sboTerm="SBO:0000247" id="M_MetaCyc_GJTG_3551_MONOMER_i" name="GJTG-3551-MONOMER" compartment="i" hasOnlySubstanceUnits="false" boundaryCondition="false" constant="false">
        <annotation>
          <rdf:RDF xmlns:rdf="http://www.w3.org/1999/02/22-rdf-syntax-ns#" xmlns:dcterms="http://purl.org/dc/terms/" xmlns:vCard="http://www.w3.org/2001/vcard-rdf/3.0#" xmlns:vCard4="http://www.w3.org/2006/vcard/ns#" xmlns:bqbiol="http://biomodels.net/biology-qualifiers/" xmlns:bqmodel="http://biomodels.net/model-qualifiers/">
            <rdf:Description rdf:about="#meta_M_MetaCyc_GJTG_3551_MONOMER_i">
              <bqbiol:is>
                <rdf:Bag>
                  <rdf:li rdf:resource="https://identifiers.org/biomodels.sbo/SBO:0000252"/>
                </rdf:Bag>
              </bqbiol:is>
            </rdf:Description>
          </rdf:RDF>
        </annotation>
      </species>
      <species metaid="meta_M_MetaCyc_GJTG_4965_MONOMER_i" sboTerm="SBO:0000247" id="M_MetaCyc_GJTG_4965_MONOMER_i" name="GJTG-4965-MONOMER" compartment="i" hasOnlySubstanceUnits="false" boundaryCondition="false" constant="false">
        <annotation>
          <rdf:RDF xmlns:rdf="http://www.w3.org/1999/02/22-rdf-syntax-ns#" xmlns:dcterms="http://purl.org/dc/terms/" xmlns:vCard="http://www.w3.org/2001/vcard-rdf/3.0#" xmlns:vCard4="http://www.w3.org/2006/vcard/ns#" xmlns:bqbiol="http://biomodels.net/biology-qualifiers/" xmlns:bqmodel="http://biomodels.net/model-qualifiers/">
            <rdf:Description rdf:about="#meta_M_MetaCyc_GJTG_4965_MONOMER_i">
              <bqbiol:is>
                <rdf:Bag>
                  <rdf:li rdf:resource="https://identifiers.org/biomodels.sbo/SBO:0000252"/>
                </rdf:Bag>
              </bqbiol:is>
            </rdf:Description>
          </rdf:RDF>
        </annotation>
      </species>
      <species metaid="meta_M_MetaCyc_GJTG_574_MONOMER_i" sboTerm="SBO:0000247" id="M_MetaCyc_GJTG_574_MONOMER_i" name="GJTG-574-MONOMER" compartment="i" hasOnlySubstanceUnits="false" boundaryCondition="false" constant="false">
        <annotation>
          <rdf:RDF xmlns:rdf="http://www.w3.org/1999/02/22-rdf-syntax-ns#" xmlns:dcterms="http://purl.org/dc/terms/" xmlns:vCard="http://www.w3.org/2001/vcard-rdf/3.0#" xmlns:vCard4="http://www.w3.org/2006/vcard/ns#" xmlns:bqbiol="http://biomodels.net/biology-qualifiers/" xmlns:bqmodel="http://biomodels.net/model-qualifiers/">
            <rdf:Description rdf:about="#meta_M_MetaCyc_GJTG_574_MONOMER_i">
              <bqbiol:is>
                <rdf:Bag>
                  <rdf:li rdf:resource="https://identifiers.org/biomodels.sbo/SBO:0000252"/>
                </rdf:Bag>
              </bqbiol:is>
            </rdf:Description>
          </rdf:RDF>
        </annotation>
      </species>
      <species metaid="meta_M_MNXM1979_i" sboTerm="SBO:0000247" id="M_MNXM1979_i" name="(2S)-2-amino-3-oxo-4-(phosphonatooxy)butanoate" compartment="i" hasOnlySubstanceUnits="false" boundaryCondition="false" constant="false" fbc:charge="-3" fbc:chemicalFormula="C4H5NO7P">
        <notes>
          <html xmlns="http://www.w3.org/1999/xhtml">
            <p>BRENDA: BG19640, BG34567</p>
            <p>CHARGE: -3</p>
            <p>CHEBI: 16273, 11506, 996, 57709, 64178, 64186</p>
            <p>FORMULA: C4H5NO7P</p>
            <p>INCHI: InChI=1S/C4H8NO7P/c5-3(4(7)8)2(6)1-12-13(9,10)11/h3H,1,5H2,(H,7,8)(H2,9,10,11)/p-3/t3-/m0/s1</p>
            <p>KEGG: C07335</p>
            <p>METACYC: 2-AMINO-3-OXO-4-PHOSPHONOOXYBUTYRATE</p>
            <p>MXNREF: MNXM1979</p>
            <p>SEED: cpd04539</p>
            <p>SMILES: N[C@H](C([O-])=O)C(=O)COP([O-])([O-])=O</p>
            <p>UPA: UPC07335</p>
          </html>
        </notes>
        <annotation>
          <rdf:RDF xmlns:rdf="http://www.w3.org/1999/02/22-rdf-syntax-ns#" xmlns:dcterms="http://purl.org/dc/terms/" xmlns:vCard="http://www.w3.org/2001/vcard-rdf/3.0#" xmlns:vCard4="http://www.w3.org/2006/vcard/ns#" xmlns:bqbiol="http://biomodels.net/biology-qualifiers/" xmlns:bqmodel="http://biomodels.net/model-qualifiers/">
            <rdf:Description rdf:about="#meta_M_MNXM1979_i">
              <bqbiol:is>
                <rdf:Bag>
                  <rdf:li rdf:resource="https://identifiers.org/chebi/CHEBI:16273"/>
                  <rdf:li rdf:resource="https://identifiers.org/chebi/CHEBI:11506"/>
                  <rdf:li rdf:resource="https://identifiers.org/chebi/CHEBI:996"/>
                  <rdf:li rdf:resource="https://identifiers.org/chebi/CHEBI:57709"/>
                  <rdf:li rdf:resource="https://identifiers.org/chebi/CHEBI:64178"/>
                  <rdf:li rdf:resource="https://identifiers.org/chebi/CHEBI:64186"/>
                  <rdf:li rdf:resource="https://identifiers.org/inchi/InChI=1S/C4H8NO7P/c5-3(4(7)8)2(6)1-12-13(9,10)11/h3H,1,5H2,(H,7,8)(H2,9,10,11)/p-3/t3-/m0/s1"/>
                  <rdf:li rdf:resource="https://identifiers.org/kegg.compound/C07335"/>
                  <rdf:li rdf:resource="https://identifiers.org/biocyc/2-AMINO-3-OXO-4-PHOSPHONOOXYBUTYRATE"/>
                  <rdf:li rdf:resource="https://identifiers.org/metanetx.chemical/MNXM1979"/>
                  <rdf:li rdf:resource="https://identifiers.org/seed.compound/cpd04539"/>
                </rdf:Bag>
              </bqbiol:is>
            </rdf:Description>
          </rdf:RDF>
        </annotation>
      </species>
      <species metaid="meta_M_MNXM1213_i" sboTerm="SBO:0000247" id="M_MNXM1213_i" name="3-ammonio-2-oxopropyl phosphate(1-)" compartment="i" hasOnlySubstanceUnits="false" boundaryCondition="false" constant="false" fbc:charge="-1" fbc:chemicalFormula="C3H7NO5P">
        <notes>
          <html xmlns="http://www.w3.org/1999/xhtml">
            <p>BRENDA: BG18018</p>
            <p>CHARGE: -1</p>
            <p>CHEBI: 1449, 57279</p>
            <p>FORMULA: C3H7NO5P</p>
            <p>INCHI: InChI=1S/C3H8NO5P/c4-1-3(5)2-9-10(6,7)8/h1-2,4H2,(H2,6,7,8)/p-1</p>
            <p>KEGG: C11638</p>
            <p>METACYC: 1-AMINO-PROPAN-2-ONE-3-PHOSPHATE</p>
            <p>MXNREF: MNXM1213</p>
            <p>SEED: cpd08449</p>
            <p>SMILES: [NH3+]CC(=O)COP([O-])([O-])=O</p>
            <p>UPA: UPC11638</p>
          </html>
        </notes>
        <annotation>
          <rdf:RDF xmlns:rdf="http://www.w3.org/1999/02/22-rdf-syntax-ns#" xmlns:dcterms="http://purl.org/dc/terms/" xmlns:vCard="http://www.w3.org/2001/vcard-rdf/3.0#" xmlns:vCard4="http://www.w3.org/2006/vcard/ns#" xmlns:bqbiol="http://biomodels.net/biology-qualifiers/" xmlns:bqmodel="http://biomodels.net/model-qualifiers/">
            <rdf:Description rdf:about="#meta_M_MNXM1213_i">
              <bqbiol:is>
                <rdf:Bag>
                  <rdf:li rdf:resource="https://identifiers.org/chebi/CHEBI:1449"/>
                  <rdf:li rdf:resource="https://identifiers.org/chebi/CHEBI:57279"/>
                  <rdf:li rdf:resource="https://identifiers.org/inchi/InChI=1S/C3H8NO5P/c4-1-3(5)2-9-10(6,7)8/h1-2,4H2,(H2,6,7,8)/p-1"/>
                  <rdf:li rdf:resource="https://identifiers.org/kegg.compound/C11638"/>
                  <rdf:li rdf:resource="https://identifiers.org/biocyc/1-AMINO-PROPAN-2-ONE-3-PHOSPHATE"/>
                  <rdf:li rdf:resource="https://identifiers.org/metanetx.chemical/MNXM1213"/>
                  <rdf:li rdf:resource="https://identifiers.org/seed.compound/cpd08449"/>
                </rdf:Bag>
              </bqbiol:is>
            </rdf:Description>
          </rdf:RDF>
        </annotation>
      </species>
      <species metaid="meta_M_MNXM17371_i" sboTerm="SBO:0000247" id="M_MNXM17371_i" name="DNA with G-A mismatch" compartment="i" hasOnlySubstanceUnits="false" boundaryCondition="false" constant="false" fbc:chemicalFormula="C10H11N5O9P2">
        <notes>
          <html xmlns="http://www.w3.org/1999/xhtml">
            <p>METACYC: DNA-With-G-A-Mismatch</p>
            <p>MXNREF: MNXM17371</p>
          </html>
        </notes>
        <annotation>
          <rdf:RDF xmlns:rdf="http://www.w3.org/1999/02/22-rdf-syntax-ns#" xmlns:dcterms="http://purl.org/dc/terms/" xmlns:vCard="http://www.w3.org/2001/vcard-rdf/3.0#" xmlns:vCard4="http://www.w3.org/2006/vcard/ns#" xmlns:bqbiol="http://biomodels.net/biology-qualifiers/" xmlns:bqmodel="http://biomodels.net/model-qualifiers/">
            <rdf:Description rdf:about="#meta_M_MNXM17371_i">
              <bqbiol:is>
                <rdf:Bag>
                  <rdf:li rdf:resource="https://identifiers.org/biocyc/DNA-With-G-A-Mismatch"/>
                  <rdf:li rdf:resource="https://identifiers.org/metanetx.chemical/MNXM17371"/>
                </rdf:Bag>
              </bqbiol:is>
            </rdf:Description>
          </rdf:RDF>
        </annotation>
      </species>
      <species metaid="meta_M_MNXM17374_i" sboTerm="SBO:0000247" id="M_MNXM17374_i" name="DNA with removed adenine mismatch leaving an AP site" compartment="i" hasOnlySubstanceUnits="false" boundaryCondition="false" constant="false">
        <notes>
          <html xmlns="http://www.w3.org/1999/xhtml">
            <p>METACYC: DNA-With-Mismatched-Adenine</p>
            <p>MXNREF: MNXM17374</p>
          </html>
        </notes>
        <annotation>
          <rdf:RDF xmlns:rdf="http://www.w3.org/1999/02/22-rdf-syntax-ns#" xmlns:dcterms="http://purl.org/dc/terms/" xmlns:vCard="http://www.w3.org/2001/vcard-rdf/3.0#" xmlns:vCard4="http://www.w3.org/2006/vcard/ns#" xmlns:bqbiol="http://biomodels.net/biology-qualifiers/" xmlns:bqmodel="http://biomodels.net/model-qualifiers/">
            <rdf:Description rdf:about="#meta_M_MNXM17374_i">
              <bqbiol:is>
                <rdf:Bag>
                  <rdf:li rdf:resource="https://identifiers.org/biocyc/DNA-With-Mismatched-Adenine"/>
                  <rdf:li rdf:resource="https://identifiers.org/metanetx.chemical/MNXM17374"/>
                </rdf:Bag>
              </bqbiol:is>
            </rdf:Description>
          </rdf:RDF>
        </annotation>
      </species>
      <species metaid="meta_M_MetaCyc_GJTG_563_MONOMER_i" sboTerm="SBO:0000247" id="M_MetaCyc_GJTG_563_MONOMER_i" name="GJTG-563-MONOMER" compartment="i" hasOnlySubstanceUnits="false" boundaryCondition="false" constant="false">
        <annotation>
          <rdf:RDF xmlns:rdf="http://www.w3.org/1999/02/22-rdf-syntax-ns#" xmlns:dcterms="http://purl.org/dc/terms/" xmlns:vCard="http://www.w3.org/2001/vcard-rdf/3.0#" xmlns:vCard4="http://www.w3.org/2006/vcard/ns#" xmlns:bqbiol="http://biomodels.net/biology-qualifiers/" xmlns:bqmodel="http://biomodels.net/model-qualifiers/">
            <rdf:Description rdf:about="#meta_M_MetaCyc_GJTG_563_MONOMER_i">
              <bqbiol:is>
                <rdf:Bag>
                  <rdf:li rdf:resource="https://identifiers.org/biomodels.sbo/SBO:0000252"/>
                </rdf:Bag>
              </bqbiol:is>
            </rdf:Description>
          </rdf:RDF>
        </annotation>
      </species>
      <species metaid="meta_M_bigg_4per_i" sboTerm="SBO:0000247" id="M_bigg_4per_i" name="4-O-phosphonato-D-erythronate(3-)" compartment="i" hasOnlySubstanceUnits="false" boundaryCondition="false" constant="false" fbc:charge="-3" fbc:chemicalFormula="C4H6O8P">
        <notes>
          <html xmlns="http://www.w3.org/1999/xhtml">
            <p>BIGG: 4per</p>
            <p>BRENDA: BG37179</p>
            <p>CHARGE: -3</p>
            <p>CHEBI: 41917, 49003, 41926, 1924, 49055, 49056, 49069, 58766</p>
            <p>FORMULA: C4H6O8P</p>
            <p>INCHI: InChI=1S/C4H9O8P/c5-2(3(6)4(7)8)1-12-13(9,10)11/h2-3,5-6H,1H2,(H,7,8)(H2,9,10,11)/p-3/t2-,3-/m1/s1</p>
            <p>KEGG: C03393</p>
            <p>METACYC: ERYTHRONATE-4P</p>
            <p>MXNREF: MNXM1407</p>
            <p>SEED: cpd02147</p>
            <p>SMILES: O[C@H](COP([O-])([O-])=O)[C@@H](O)C([O-])=O</p>
            <p>UPA: UPC03393</p>
          </html>
        </notes>
        <annotation>
          <rdf:RDF xmlns:rdf="http://www.w3.org/1999/02/22-rdf-syntax-ns#" xmlns:dcterms="http://purl.org/dc/terms/" xmlns:vCard="http://www.w3.org/2001/vcard-rdf/3.0#" xmlns:vCard4="http://www.w3.org/2006/vcard/ns#" xmlns:bqbiol="http://biomodels.net/biology-qualifiers/" xmlns:bqmodel="http://biomodels.net/model-qualifiers/">
            <rdf:Description rdf:about="#meta_M_bigg_4per_i">
              <bqbiol:is>
                <rdf:Bag>
                  <rdf:li rdf:resource="https://identifiers.org/bigg.metabolite/4per"/>
                  <rdf:li rdf:resource="https://identifiers.org/chebi/CHEBI:41917"/>
                  <rdf:li rdf:resource="https://identifiers.org/chebi/CHEBI:49003"/>
                  <rdf:li rdf:resource="https://identifiers.org/chebi/CHEBI:41926"/>
                  <rdf:li rdf:resource="https://identifiers.org/chebi/CHEBI:1924"/>
                  <rdf:li rdf:resource="https://identifiers.org/chebi/CHEBI:49055"/>
                  <rdf:li rdf:resource="https://identifiers.org/chebi/CHEBI:49056"/>
                  <rdf:li rdf:resource="https://identifiers.org/chebi/CHEBI:49069"/>
                  <rdf:li rdf:resource="https://identifiers.org/chebi/CHEBI:58766"/>
                  <rdf:li rdf:resource="https://identifiers.org/inchi/InChI=1S/C4H9O8P/c5-2(3(6)4(7)8)1-12-13(9,10)11/h2-3,5-6H,1H2,(H,7,8)(H2,9,10,11)/p-3/t2-,3-/m1/s1"/>
                  <rdf:li rdf:resource="https://identifiers.org/kegg.compound/C03393"/>
                  <rdf:li rdf:resource="https://identifiers.org/biocyc/ERYTHRONATE-4P"/>
                  <rdf:li rdf:resource="https://identifiers.org/metanetx.chemical/MNXM1407"/>
                  <rdf:li rdf:resource="https://identifiers.org/seed.compound/cpd02147"/>
                </rdf:Bag>
              </bqbiol:is>
            </rdf:Description>
          </rdf:RDF>
        </annotation>
      </species>
      <species metaid="meta_M_MetaCyc_GJTG_101_MONOMER_i" sboTerm="SBO:0000247" id="M_MetaCyc_GJTG_101_MONOMER_i" name="GJTG-101-MONOMER" compartment="i" hasOnlySubstanceUnits="false" boundaryCondition="false" constant="false">
        <annotation>
          <rdf:RDF xmlns:rdf="http://www.w3.org/1999/02/22-rdf-syntax-ns#" xmlns:dcterms="http://purl.org/dc/terms/" xmlns:vCard="http://www.w3.org/2001/vcard-rdf/3.0#" xmlns:vCard4="http://www.w3.org/2006/vcard/ns#" xmlns:bqbiol="http://biomodels.net/biology-qualifiers/" xmlns:bqmodel="http://biomodels.net/model-qualifiers/">
            <rdf:Description rdf:about="#meta_M_MetaCyc_GJTG_101_MONOMER_i">
              <bqbiol:is>
                <rdf:Bag>
                  <rdf:li rdf:resource="https://identifiers.org/biomodels.sbo/SBO:0000252"/>
                </rdf:Bag>
              </bqbiol:is>
            </rdf:Description>
          </rdf:RDF>
        </annotation>
      </species>
      <species metaid="meta_M_MetaCyc_GJTG_280_MONOMER_i" sboTerm="SBO:0000247" id="M_MetaCyc_GJTG_280_MONOMER_i" name="GJTG-280-MONOMER" compartment="i" hasOnlySubstanceUnits="false" boundaryCondition="false" constant="false">
        <annotation>
          <rdf:RDF xmlns:rdf="http://www.w3.org/1999/02/22-rdf-syntax-ns#" xmlns:dcterms="http://purl.org/dc/terms/" xmlns:vCard="http://www.w3.org/2001/vcard-rdf/3.0#" xmlns:vCard4="http://www.w3.org/2006/vcard/ns#" xmlns:bqbiol="http://biomodels.net/biology-qualifiers/" xmlns:bqmodel="http://biomodels.net/model-qualifiers/">
            <rdf:Description rdf:about="#meta_M_MetaCyc_GJTG_280_MONOMER_i">
              <bqbiol:is>
                <rdf:Bag>
                  <rdf:li rdf:resource="https://identifiers.org/biomodels.sbo/SBO:0000252"/>
                </rdf:Bag>
              </bqbiol:is>
            </rdf:Description>
          </rdf:RDF>
        </annotation>
      </species>
      <species metaid="meta_M_MetaCyc_GJTG_616_MONOMER_i" sboTerm="SBO:0000247" id="M_MetaCyc_GJTG_616_MONOMER_i" name="GJTG-616-MONOMER" compartment="i" hasOnlySubstanceUnits="false" boundaryCondition="false" constant="false">
        <annotation>
          <rdf:RDF xmlns:rdf="http://www.w3.org/1999/02/22-rdf-syntax-ns#" xmlns:dcterms="http://purl.org/dc/terms/" xmlns:vCard="http://www.w3.org/2001/vcard-rdf/3.0#" xmlns:vCard4="http://www.w3.org/2006/vcard/ns#" xmlns:bqbiol="http://biomodels.net/biology-qualifiers/" xmlns:bqmodel="http://biomodels.net/model-qualifiers/">
            <rdf:Description rdf:about="#meta_M_MetaCyc_GJTG_616_MONOMER_i">
              <bqbiol:is>
                <rdf:Bag>
                  <rdf:li rdf:resource="https://identifiers.org/biomodels.sbo/SBO:0000252"/>
                </rdf:Bag>
              </bqbiol:is>
            </rdf:Description>
          </rdf:RDF>
        </annotation>
      </species>
      <species metaid="meta_M_MetaCyc_GJTG_923_MONOMER_i" sboTerm="SBO:0000247" id="M_MetaCyc_GJTG_923_MONOMER_i" name="GJTG-923-MONOMER" compartment="i" hasOnlySubstanceUnits="false" boundaryCondition="false" constant="false">
        <annotation>
          <rdf:RDF xmlns:rdf="http://www.w3.org/1999/02/22-rdf-syntax-ns#" xmlns:dcterms="http://purl.org/dc/terms/" xmlns:vCard="http://www.w3.org/2001/vcard-rdf/3.0#" xmlns:vCard4="http://www.w3.org/2006/vcard/ns#" xmlns:bqbiol="http://biomodels.net/biology-qualifiers/" xmlns:bqmodel="http://biomodels.net/model-qualifiers/">
            <rdf:Description rdf:about="#meta_M_MetaCyc_GJTG_923_MONOMER_i">
              <bqbiol:is>
                <rdf:Bag>
                  <rdf:li rdf:resource="https://identifiers.org/biomodels.sbo/SBO:0000252"/>
                </rdf:Bag>
              </bqbiol:is>
            </rdf:Description>
          </rdf:RDF>
        </annotation>
      </species>
      <species metaid="meta_M_MetaCyc_GJTG_1215_MONOMER_i" sboTerm="SBO:0000247" id="M_MetaCyc_GJTG_1215_MONOMER_i" name="GJTG-1215-MONOMER" compartment="i" hasOnlySubstanceUnits="false" boundaryCondition="false" constant="false">
        <annotation>
          <rdf:RDF xmlns:rdf="http://www.w3.org/1999/02/22-rdf-syntax-ns#" xmlns:dcterms="http://purl.org/dc/terms/" xmlns:vCard="http://www.w3.org/2001/vcard-rdf/3.0#" xmlns:vCard4="http://www.w3.org/2006/vcard/ns#" xmlns:bqbiol="http://biomodels.net/biology-qualifiers/" xmlns:bqmodel="http://biomodels.net/model-qualifiers/">
            <rdf:Description rdf:about="#meta_M_MetaCyc_GJTG_1215_MONOMER_i">
              <bqbiol:is>
                <rdf:Bag>
                  <rdf:li rdf:resource="https://identifiers.org/biomodels.sbo/SBO:0000252"/>
                </rdf:Bag>
              </bqbiol:is>
            </rdf:Description>
          </rdf:RDF>
        </annotation>
      </species>
      <species metaid="meta_M_MetaCyc_GJTG_1218_MONOMER_i" sboTerm="SBO:0000247" id="M_MetaCyc_GJTG_1218_MONOMER_i" name="GJTG-1218-MONOMER" compartment="i" hasOnlySubstanceUnits="false" boundaryCondition="false" constant="false">
        <annotation>
          <rdf:RDF xmlns:rdf="http://www.w3.org/1999/02/22-rdf-syntax-ns#" xmlns:dcterms="http://purl.org/dc/terms/" xmlns:vCard="http://www.w3.org/2001/vcard-rdf/3.0#" xmlns:vCard4="http://www.w3.org/2006/vcard/ns#" xmlns:bqbiol="http://biomodels.net/biology-qualifiers/" xmlns:bqmodel="http://biomodels.net/model-qualifiers/">
            <rdf:Description rdf:about="#meta_M_MetaCyc_GJTG_1218_MONOMER_i">
              <bqbiol:is>
                <rdf:Bag>
                  <rdf:li rdf:resource="https://identifiers.org/biomodels.sbo/SBO:0000252"/>
                </rdf:Bag>
              </bqbiol:is>
            </rdf:Description>
          </rdf:RDF>
        </annotation>
      </species>
      <species metaid="meta_M_MetaCyc_GJTG_1220_MONOMER_i" sboTerm="SBO:0000247" id="M_MetaCyc_GJTG_1220_MONOMER_i" name="GJTG-1220-MONOMER" compartment="i" hasOnlySubstanceUnits="false" boundaryCondition="false" constant="false">
        <annotation>
          <rdf:RDF xmlns:rdf="http://www.w3.org/1999/02/22-rdf-syntax-ns#" xmlns:dcterms="http://purl.org/dc/terms/" xmlns:vCard="http://www.w3.org/2001/vcard-rdf/3.0#" xmlns:vCard4="http://www.w3.org/2006/vcard/ns#" xmlns:bqbiol="http://biomodels.net/biology-qualifiers/" xmlns:bqmodel="http://biomodels.net/model-qualifiers/">
            <rdf:Description rdf:about="#meta_M_MetaCyc_GJTG_1220_MONOMER_i">
              <bqbiol:is>
                <rdf:Bag>
                  <rdf:li rdf:resource="https://identifiers.org/biomodels.sbo/SBO:0000252"/>
                </rdf:Bag>
              </bqbiol:is>
            </rdf:Description>
          </rdf:RDF>
        </annotation>
      </species>
      <species metaid="meta_M_MetaCyc_GJTG_1408_MONOMER_i" sboTerm="SBO:0000247" id="M_MetaCyc_GJTG_1408_MONOMER_i" name="GJTG-1408-MONOMER" compartment="i" hasOnlySubstanceUnits="false" boundaryCondition="false" constant="false">
        <annotation>
          <rdf:RDF xmlns:rdf="http://www.w3.org/1999/02/22-rdf-syntax-ns#" xmlns:dcterms="http://purl.org/dc/terms/" xmlns:vCard="http://www.w3.org/2001/vcard-rdf/3.0#" xmlns:vCard4="http://www.w3.org/2006/vcard/ns#" xmlns:bqbiol="http://biomodels.net/biology-qualifiers/" xmlns:bqmodel="http://biomodels.net/model-qualifiers/">
            <rdf:Description rdf:about="#meta_M_MetaCyc_GJTG_1408_MONOMER_i">
              <bqbiol:is>
                <rdf:Bag>
                  <rdf:li rdf:resource="https://identifiers.org/biomodels.sbo/SBO:0000252"/>
                </rdf:Bag>
              </bqbiol:is>
            </rdf:Description>
          </rdf:RDF>
        </annotation>
      </species>
      <species metaid="meta_M_MetaCyc_GJTG_1428_MONOMER_i" sboTerm="SBO:0000247" id="M_MetaCyc_GJTG_1428_MONOMER_i" name="GJTG-1428-MONOMER" compartment="i" hasOnlySubstanceUnits="false" boundaryCondition="false" constant="false">
        <annotation>
          <rdf:RDF xmlns:rdf="http://www.w3.org/1999/02/22-rdf-syntax-ns#" xmlns:dcterms="http://purl.org/dc/terms/" xmlns:vCard="http://www.w3.org/2001/vcard-rdf/3.0#" xmlns:vCard4="http://www.w3.org/2006/vcard/ns#" xmlns:bqbiol="http://biomodels.net/biology-qualifiers/" xmlns:bqmodel="http://biomodels.net/model-qualifiers/">
            <rdf:Description rdf:about="#meta_M_MetaCyc_GJTG_1428_MONOMER_i">
              <bqbiol:is>
                <rdf:Bag>
                  <rdf:li rdf:resource="https://identifiers.org/biomodels.sbo/SBO:0000252"/>
                </rdf:Bag>
              </bqbiol:is>
            </rdf:Description>
          </rdf:RDF>
        </annotation>
      </species>
      <species metaid="meta_M_MetaCyc_GJTG_1429_MONOMER_i" sboTerm="SBO:0000247" id="M_MetaCyc_GJTG_1429_MONOMER_i" name="GJTG-1429-MONOMER" compartment="i" hasOnlySubstanceUnits="false" boundaryCondition="false" constant="false">
        <annotation>
          <rdf:RDF xmlns:rdf="http://www.w3.org/1999/02/22-rdf-syntax-ns#" xmlns:dcterms="http://purl.org/dc/terms/" xmlns:vCard="http://www.w3.org/2001/vcard-rdf/3.0#" xmlns:vCard4="http://www.w3.org/2006/vcard/ns#" xmlns:bqbiol="http://biomodels.net/biology-qualifiers/" xmlns:bqmodel="http://biomodels.net/model-qualifiers/">
            <rdf:Description rdf:about="#meta_M_MetaCyc_GJTG_1429_MONOMER_i">
              <bqbiol:is>
                <rdf:Bag>
                  <rdf:li rdf:resource="https://identifiers.org/biomodels.sbo/SBO:0000252"/>
                </rdf:Bag>
              </bqbiol:is>
            </rdf:Description>
          </rdf:RDF>
        </annotation>
      </species>
      <species metaid="meta_M_MetaCyc_GJTG_1951_MONOMER_i" sboTerm="SBO:0000247" id="M_MetaCyc_GJTG_1951_MONOMER_i" name="GJTG-1951-MONOMER" compartment="i" hasOnlySubstanceUnits="false" boundaryCondition="false" constant="false">
        <annotation>
          <rdf:RDF xmlns:rdf="http://www.w3.org/1999/02/22-rdf-syntax-ns#" xmlns:dcterms="http://purl.org/dc/terms/" xmlns:vCard="http://www.w3.org/2001/vcard-rdf/3.0#" xmlns:vCard4="http://www.w3.org/2006/vcard/ns#" xmlns:bqbiol="http://biomodels.net/biology-qualifiers/" xmlns:bqmodel="http://biomodels.net/model-qualifiers/">
            <rdf:Description rdf:about="#meta_M_MetaCyc_GJTG_1951_MONOMER_i">
              <bqbiol:is>
                <rdf:Bag>
                  <rdf:li rdf:resource="https://identifiers.org/biomodels.sbo/SBO:0000252"/>
                </rdf:Bag>
              </bqbiol:is>
            </rdf:Description>
          </rdf:RDF>
        </annotation>
      </species>
      <species metaid="meta_M_MetaCyc_GJTG_2059_MONOMER_i" sboTerm="SBO:0000247" id="M_MetaCyc_GJTG_2059_MONOMER_i" name="GJTG-2059-MONOMER" compartment="i" hasOnlySubstanceUnits="false" boundaryCondition="false" constant="false">
        <annotation>
          <rdf:RDF xmlns:rdf="http://www.w3.org/1999/02/22-rdf-syntax-ns#" xmlns:dcterms="http://purl.org/dc/terms/" xmlns:vCard="http://www.w3.org/2001/vcard-rdf/3.0#" xmlns:vCard4="http://www.w3.org/2006/vcard/ns#" xmlns:bqbiol="http://biomodels.net/biology-qualifiers/" xmlns:bqmodel="http://biomodels.net/model-qualifiers/">
            <rdf:Description rdf:about="#meta_M_MetaCyc_GJTG_2059_MONOMER_i">
              <bqbiol:is>
                <rdf:Bag>
                  <rdf:li rdf:resource="https://identifiers.org/biomodels.sbo/SBO:0000252"/>
                </rdf:Bag>
              </bqbiol:is>
            </rdf:Description>
          </rdf:RDF>
        </annotation>
      </species>
      <species metaid="meta_M_MetaCyc_GJTG_2088_MONOMER_i" sboTerm="SBO:0000247" id="M_MetaCyc_GJTG_2088_MONOMER_i" name="GJTG-2088-MONOMER" compartment="i" hasOnlySubstanceUnits="false" boundaryCondition="false" constant="false">
        <annotation>
          <rdf:RDF xmlns:rdf="http://www.w3.org/1999/02/22-rdf-syntax-ns#" xmlns:dcterms="http://purl.org/dc/terms/" xmlns:vCard="http://www.w3.org/2001/vcard-rdf/3.0#" xmlns:vCard4="http://www.w3.org/2006/vcard/ns#" xmlns:bqbiol="http://biomodels.net/biology-qualifiers/" xmlns:bqmodel="http://biomodels.net/model-qualifiers/">
            <rdf:Description rdf:about="#meta_M_MetaCyc_GJTG_2088_MONOMER_i">
              <bqbiol:is>
                <rdf:Bag>
                  <rdf:li rdf:resource="https://identifiers.org/biomodels.sbo/SBO:0000252"/>
                </rdf:Bag>
              </bqbiol:is>
            </rdf:Description>
          </rdf:RDF>
        </annotation>
      </species>
      <species metaid="meta_M_MetaCyc_GJTG_2163_MONOMER_i" sboTerm="SBO:0000247" id="M_MetaCyc_GJTG_2163_MONOMER_i" name="GJTG-2163-MONOMER" compartment="i" hasOnlySubstanceUnits="false" boundaryCondition="false" constant="false">
        <annotation>
          <rdf:RDF xmlns:rdf="http://www.w3.org/1999/02/22-rdf-syntax-ns#" xmlns:dcterms="http://purl.org/dc/terms/" xmlns:vCard="http://www.w3.org/2001/vcard-rdf/3.0#" xmlns:vCard4="http://www.w3.org/2006/vcard/ns#" xmlns:bqbiol="http://biomodels.net/biology-qualifiers/" xmlns:bqmodel="http://biomodels.net/model-qualifiers/">
            <rdf:Description rdf:about="#meta_M_MetaCyc_GJTG_2163_MONOMER_i">
              <bqbiol:is>
                <rdf:Bag>
                  <rdf:li rdf:resource="https://identifiers.org/biomodels.sbo/SBO:0000252"/>
                </rdf:Bag>
              </bqbiol:is>
            </rdf:Description>
          </rdf:RDF>
        </annotation>
      </species>
      <species metaid="meta_M_MetaCyc_GJTG_3289_MONOMER_i" sboTerm="SBO:0000247" id="M_MetaCyc_GJTG_3289_MONOMER_i" name="GJTG-3289-MONOMER" compartment="i" hasOnlySubstanceUnits="false" boundaryCondition="false" constant="false">
        <annotation>
          <rdf:RDF xmlns:rdf="http://www.w3.org/1999/02/22-rdf-syntax-ns#" xmlns:dcterms="http://purl.org/dc/terms/" xmlns:vCard="http://www.w3.org/2001/vcard-rdf/3.0#" xmlns:vCard4="http://www.w3.org/2006/vcard/ns#" xmlns:bqbiol="http://biomodels.net/biology-qualifiers/" xmlns:bqmodel="http://biomodels.net/model-qualifiers/">
            <rdf:Description rdf:about="#meta_M_MetaCyc_GJTG_3289_MONOMER_i">
              <bqbiol:is>
                <rdf:Bag>
                  <rdf:li rdf:resource="https://identifiers.org/biomodels.sbo/SBO:0000252"/>
                </rdf:Bag>
              </bqbiol:is>
            </rdf:Description>
          </rdf:RDF>
        </annotation>
      </species>
      <species metaid="meta_M_MetaCyc_GJTG_3332_MONOMER_i" sboTerm="SBO:0000247" id="M_MetaCyc_GJTG_3332_MONOMER_i" name="GJTG-3332-MONOMER" compartment="i" hasOnlySubstanceUnits="false" boundaryCondition="false" constant="false">
        <annotation>
          <rdf:RDF xmlns:rdf="http://www.w3.org/1999/02/22-rdf-syntax-ns#" xmlns:dcterms="http://purl.org/dc/terms/" xmlns:vCard="http://www.w3.org/2001/vcard-rdf/3.0#" xmlns:vCard4="http://www.w3.org/2006/vcard/ns#" xmlns:bqbiol="http://biomodels.net/biology-qualifiers/" xmlns:bqmodel="http://biomodels.net/model-qualifiers/">
            <rdf:Description rdf:about="#meta_M_MetaCyc_GJTG_3332_MONOMER_i">
              <bqbiol:is>
                <rdf:Bag>
                  <rdf:li rdf:resource="https://identifiers.org/biomodels.sbo/SBO:0000252"/>
                </rdf:Bag>
              </bqbiol:is>
            </rdf:Description>
          </rdf:RDF>
        </annotation>
      </species>
      <species metaid="meta_M_MetaCyc_GJTG_3439_MONOMER_i" sboTerm="SBO:0000247" id="M_MetaCyc_GJTG_3439_MONOMER_i" name="GJTG-3439-MONOMER" compartment="i" hasOnlySubstanceUnits="false" boundaryCondition="false" constant="false">
        <annotation>
          <rdf:RDF xmlns:rdf="http://www.w3.org/1999/02/22-rdf-syntax-ns#" xmlns:dcterms="http://purl.org/dc/terms/" xmlns:vCard="http://www.w3.org/2001/vcard-rdf/3.0#" xmlns:vCard4="http://www.w3.org/2006/vcard/ns#" xmlns:bqbiol="http://biomodels.net/biology-qualifiers/" xmlns:bqmodel="http://biomodels.net/model-qualifiers/">
            <rdf:Description rdf:about="#meta_M_MetaCyc_GJTG_3439_MONOMER_i">
              <bqbiol:is>
                <rdf:Bag>
                  <rdf:li rdf:resource="https://identifiers.org/biomodels.sbo/SBO:0000252"/>
                </rdf:Bag>
              </bqbiol:is>
            </rdf:Description>
          </rdf:RDF>
        </annotation>
      </species>
      <species metaid="meta_M_MetaCyc_GJTG_3842_MONOMER_i" sboTerm="SBO:0000247" id="M_MetaCyc_GJTG_3842_MONOMER_i" name="GJTG-3842-MONOMER" compartment="i" hasOnlySubstanceUnits="false" boundaryCondition="false" constant="false">
        <annotation>
          <rdf:RDF xmlns:rdf="http://www.w3.org/1999/02/22-rdf-syntax-ns#" xmlns:dcterms="http://purl.org/dc/terms/" xmlns:vCard="http://www.w3.org/2001/vcard-rdf/3.0#" xmlns:vCard4="http://www.w3.org/2006/vcard/ns#" xmlns:bqbiol="http://biomodels.net/biology-qualifiers/" xmlns:bqmodel="http://biomodels.net/model-qualifiers/">
            <rdf:Description rdf:about="#meta_M_MetaCyc_GJTG_3842_MONOMER_i">
              <bqbiol:is>
                <rdf:Bag>
                  <rdf:li rdf:resource="https://identifiers.org/biomodels.sbo/SBO:0000252"/>
                </rdf:Bag>
              </bqbiol:is>
            </rdf:Description>
          </rdf:RDF>
        </annotation>
      </species>
      <species metaid="meta_M_MetaCyc_GJTG_3981_MONOMER_i" sboTerm="SBO:0000247" id="M_MetaCyc_GJTG_3981_MONOMER_i" name="GJTG-3981-MONOMER" compartment="i" hasOnlySubstanceUnits="false" boundaryCondition="false" constant="false">
        <annotation>
          <rdf:RDF xmlns:rdf="http://www.w3.org/1999/02/22-rdf-syntax-ns#" xmlns:dcterms="http://purl.org/dc/terms/" xmlns:vCard="http://www.w3.org/2001/vcard-rdf/3.0#" xmlns:vCard4="http://www.w3.org/2006/vcard/ns#" xmlns:bqbiol="http://biomodels.net/biology-qualifiers/" xmlns:bqmodel="http://biomodels.net/model-qualifiers/">
            <rdf:Description rdf:about="#meta_M_MetaCyc_GJTG_3981_MONOMER_i">
              <bqbiol:is>
                <rdf:Bag>
                  <rdf:li rdf:resource="https://identifiers.org/biomodels.sbo/SBO:0000252"/>
                </rdf:Bag>
              </bqbiol:is>
            </rdf:Description>
          </rdf:RDF>
        </annotation>
      </species>
      <species metaid="meta_M_MetaCyc_GJTG_3982_MONOMER_i" sboTerm="SBO:0000247" id="M_MetaCyc_GJTG_3982_MONOMER_i" name="GJTG-3982-MONOMER" compartment="i" hasOnlySubstanceUnits="false" boundaryCondition="false" constant="false">
        <annotation>
          <rdf:RDF xmlns:rdf="http://www.w3.org/1999/02/22-rdf-syntax-ns#" xmlns:dcterms="http://purl.org/dc/terms/" xmlns:vCard="http://www.w3.org/2001/vcard-rdf/3.0#" xmlns:vCard4="http://www.w3.org/2006/vcard/ns#" xmlns:bqbiol="http://biomodels.net/biology-qualifiers/" xmlns:bqmodel="http://biomodels.net/model-qualifiers/">
            <rdf:Description rdf:about="#meta_M_MetaCyc_GJTG_3982_MONOMER_i">
              <bqbiol:is>
                <rdf:Bag>
                  <rdf:li rdf:resource="https://identifiers.org/biomodels.sbo/SBO:0000252"/>
                </rdf:Bag>
              </bqbiol:is>
            </rdf:Description>
          </rdf:RDF>
        </annotation>
      </species>
      <species metaid="meta_M_MetaCyc_GJTG_4472_MONOMER_i" sboTerm="SBO:0000247" id="M_MetaCyc_GJTG_4472_MONOMER_i" name="GJTG-4472-MONOMER" compartment="i" hasOnlySubstanceUnits="false" boundaryCondition="false" constant="false">
        <annotation>
          <rdf:RDF xmlns:rdf="http://www.w3.org/1999/02/22-rdf-syntax-ns#" xmlns:dcterms="http://purl.org/dc/terms/" xmlns:vCard="http://www.w3.org/2001/vcard-rdf/3.0#" xmlns:vCard4="http://www.w3.org/2006/vcard/ns#" xmlns:bqbiol="http://biomodels.net/biology-qualifiers/" xmlns:bqmodel="http://biomodels.net/model-qualifiers/">
            <rdf:Description rdf:about="#meta_M_MetaCyc_GJTG_4472_MONOMER_i">
              <bqbiol:is>
                <rdf:Bag>
                  <rdf:li rdf:resource="https://identifiers.org/biomodels.sbo/SBO:0000252"/>
                </rdf:Bag>
              </bqbiol:is>
            </rdf:Description>
          </rdf:RDF>
        </annotation>
      </species>
      <species metaid="meta_M_MetaCyc_GJTG_4473_MONOMER_i" sboTerm="SBO:0000247" id="M_MetaCyc_GJTG_4473_MONOMER_i" name="GJTG-4473-MONOMER" compartment="i" hasOnlySubstanceUnits="false" boundaryCondition="false" constant="false">
        <annotation>
          <rdf:RDF xmlns:rdf="http://www.w3.org/1999/02/22-rdf-syntax-ns#" xmlns:dcterms="http://purl.org/dc/terms/" xmlns:vCard="http://www.w3.org/2001/vcard-rdf/3.0#" xmlns:vCard4="http://www.w3.org/2006/vcard/ns#" xmlns:bqbiol="http://biomodels.net/biology-qualifiers/" xmlns:bqmodel="http://biomodels.net/model-qualifiers/">
            <rdf:Description rdf:about="#meta_M_MetaCyc_GJTG_4473_MONOMER_i">
              <bqbiol:is>
                <rdf:Bag>
                  <rdf:li rdf:resource="https://identifiers.org/biomodels.sbo/SBO:0000252"/>
                </rdf:Bag>
              </bqbiol:is>
            </rdf:Description>
          </rdf:RDF>
        </annotation>
      </species>
      <species metaid="meta_M_MetaCyc_GJTG_4708_MONOMER_i" sboTerm="SBO:0000247" id="M_MetaCyc_GJTG_4708_MONOMER_i" name="GJTG-4708-MONOMER" compartment="i" hasOnlySubstanceUnits="false" boundaryCondition="false" constant="false">
        <annotation>
          <rdf:RDF xmlns:rdf="http://www.w3.org/1999/02/22-rdf-syntax-ns#" xmlns:dcterms="http://purl.org/dc/terms/" xmlns:vCard="http://www.w3.org/2001/vcard-rdf/3.0#" xmlns:vCard4="http://www.w3.org/2006/vcard/ns#" xmlns:bqbiol="http://biomodels.net/biology-qualifiers/" xmlns:bqmodel="http://biomodels.net/model-qualifiers/">
            <rdf:Description rdf:about="#meta_M_MetaCyc_GJTG_4708_MONOMER_i">
              <bqbiol:is>
                <rdf:Bag>
                  <rdf:li rdf:resource="https://identifiers.org/biomodels.sbo/SBO:0000252"/>
                </rdf:Bag>
              </bqbiol:is>
            </rdf:Description>
          </rdf:RDF>
        </annotation>
      </species>
      <species metaid="meta_M_MetaCyc_GJTG_4959_MONOMER_i" sboTerm="SBO:0000247" id="M_MetaCyc_GJTG_4959_MONOMER_i" name="GJTG-4959-MONOMER" compartment="i" hasOnlySubstanceUnits="false" boundaryCondition="false" constant="false">
        <annotation>
          <rdf:RDF xmlns:rdf="http://www.w3.org/1999/02/22-rdf-syntax-ns#" xmlns:dcterms="http://purl.org/dc/terms/" xmlns:vCard="http://www.w3.org/2001/vcard-rdf/3.0#" xmlns:vCard4="http://www.w3.org/2006/vcard/ns#" xmlns:bqbiol="http://biomodels.net/biology-qualifiers/" xmlns:bqmodel="http://biomodels.net/model-qualifiers/">
            <rdf:Description rdf:about="#meta_M_MetaCyc_GJTG_4959_MONOMER_i">
              <bqbiol:is>
                <rdf:Bag>
                  <rdf:li rdf:resource="https://identifiers.org/biomodels.sbo/SBO:0000252"/>
                </rdf:Bag>
              </bqbiol:is>
            </rdf:Description>
          </rdf:RDF>
        </annotation>
      </species>
      <species metaid="meta_M_MetaCyc_GJTG_3184_MONOMER_i" sboTerm="SBO:0000247" id="M_MetaCyc_GJTG_3184_MONOMER_i" name="GJTG-3184-MONOMER" compartment="i" hasOnlySubstanceUnits="false" boundaryCondition="false" constant="false">
        <annotation>
          <rdf:RDF xmlns:rdf="http://www.w3.org/1999/02/22-rdf-syntax-ns#" xmlns:dcterms="http://purl.org/dc/terms/" xmlns:vCard="http://www.w3.org/2001/vcard-rdf/3.0#" xmlns:vCard4="http://www.w3.org/2006/vcard/ns#" xmlns:bqbiol="http://biomodels.net/biology-qualifiers/" xmlns:bqmodel="http://biomodels.net/model-qualifiers/">
            <rdf:Description rdf:about="#meta_M_MetaCyc_GJTG_3184_MONOMER_i">
              <bqbiol:is>
                <rdf:Bag>
                  <rdf:li rdf:resource="https://identifiers.org/biomodels.sbo/SBO:0000252"/>
                </rdf:Bag>
              </bqbiol:is>
            </rdf:Description>
          </rdf:RDF>
        </annotation>
      </species>
      <species metaid="meta_M_MetaCyc_GJTG_4208_MONOMER_i" sboTerm="SBO:0000247" id="M_MetaCyc_GJTG_4208_MONOMER_i" name="GJTG-4208-MONOMER" compartment="i" hasOnlySubstanceUnits="false" boundaryCondition="false" constant="false">
        <annotation>
          <rdf:RDF xmlns:rdf="http://www.w3.org/1999/02/22-rdf-syntax-ns#" xmlns:dcterms="http://purl.org/dc/terms/" xmlns:vCard="http://www.w3.org/2001/vcard-rdf/3.0#" xmlns:vCard4="http://www.w3.org/2006/vcard/ns#" xmlns:bqbiol="http://biomodels.net/biology-qualifiers/" xmlns:bqmodel="http://biomodels.net/model-qualifiers/">
            <rdf:Description rdf:about="#meta_M_MetaCyc_GJTG_4208_MONOMER_i">
              <bqbiol:is>
                <rdf:Bag>
                  <rdf:li rdf:resource="https://identifiers.org/biomodels.sbo/SBO:0000252"/>
                </rdf:Bag>
              </bqbiol:is>
            </rdf:Description>
          </rdf:RDF>
        </annotation>
      </species>
      <species metaid="meta_M_MNXM18090_i" sboTerm="SBO:0000247" id="M_MNXM18090_i" name="GlcNAc-1,6-anhMurNAc-L-Ala-Œ≥-D-Glu-DAP-D-Ala" compartment="i" hasOnlySubstanceUnits="false" boundaryCondition="false" constant="false" fbc:charge="-2" fbc:chemicalFormula="C37H57N7O20">
        <notes>
          <html xmlns="http://www.w3.org/1999/xhtml">
            <p>CHARGE: -2</p>
            <p>FORMULA: C37H57N7O20</p>
            <p>INCHI: InChI=1S/C37H59N7O20/c1-13(38)30(51)43-20(35(58)59)9-10-23(48)42-18(32(53)39-14(2)33(54)55)7-6-8-19(34(56)57)44-31(52)15(3)61-29-25(41-17(5)47)36-60-12-22(63-36)28(29)64-37-24(40-16(4)46)27(50)26(49)21(11-45)62-37/h13-15,18-22,24-29,36-37,45,49-50H,6-12,38H2,1-5H3,(H,39,53)(H,40,46)(H,41,47)(H,42,48)(H,43,51)(H,44,52)(H,54,55)(H,56,57)(H,58,59)/p-2/t13-,14?,15+,18-,19+,20+,21+,22+,24+,25+,26+,27+,28+,29+,36?,37-/m0/s1</p>
            <p>METACYC: CPD0-1080</p>
            <p>MXNREF: MNXM18090</p>
            <p>SMILES: C[C@H]([NH3+])C(=O)N[C@H](CCC(=O)N[C@@H](CCC[C@@H](NC(=O)[C@@H](C)O[C@@H]1[C@@H](NC(C)=O)C2OC[C@@H](O2)[C@H]1O[C@@H]1O[C@H](CO)[C@@H](O)[C@H](O)[C@H]1NC(C)=O)C([O-])=O)C(=O)NC(C)C([O-])=O)C([O-])=O</p>
          </html>
        </notes>
        <annotation>
          <rdf:RDF xmlns:rdf="http://www.w3.org/1999/02/22-rdf-syntax-ns#" xmlns:dcterms="http://purl.org/dc/terms/" xmlns:vCard="http://www.w3.org/2001/vcard-rdf/3.0#" xmlns:vCard4="http://www.w3.org/2006/vcard/ns#" xmlns:bqbiol="http://biomodels.net/biology-qualifiers/" xmlns:bqmodel="http://biomodels.net/model-qualifiers/">
            <rdf:Description rdf:about="#meta_M_MNXM18090_i">
              <bqbiol:is>
                <rdf:Bag>
                  <rdf:li rdf:resource="https://identifiers.org/inchi/InChI=1S/C37H59N7O20/c1-13(38)30(51)43-20(35(58)59)9-10-23(48)42-18(32(53)39-14(2)33(54)55)7-6-8-19(34(56)57)44-31(52)15(3)61-29-25(41-17(5)47)36-60-12-22(63-36)28(29)64-37-24(40-16(4)46)27(50)26(49)21(11-45)62-37/h13-15,18-22,24-29,36-37,45,49-50H,6-12,38H2,1-5H3,(H,39,53)(H,40,46)(H,41,47)(H,42,48)(H,43,51)(H,44,52)(H,54,55)(H,56,57)(H,58,59)/p-2/t13-,14?,15+,18-,19+,20+,21+,22+,24+,25+,26+,27+,28+,29+,36?,37-/m0/s1"/>
                  <rdf:li rdf:resource="https://identifiers.org/biocyc/CPD0-1080"/>
                  <rdf:li rdf:resource="https://identifiers.org/metanetx.chemical/MNXM18090"/>
                </rdf:Bag>
              </bqbiol:is>
            </rdf:Description>
          </rdf:RDF>
        </annotation>
      </species>
      <species metaid="meta_M_MNXM12360_i" sboTerm="SBO:0000247" id="M_MNXM12360_i" name="N-acetyl-Œ≤-D-glucosamine(anhydrous)-N-acetylmuramate" compartment="i" hasOnlySubstanceUnits="false" boundaryCondition="false" constant="false" fbc:charge="-1" fbc:chemicalFormula="C19H29N2O12">
        <notes>
          <html xmlns="http://www.w3.org/1999/xhtml">
            <p>CHARGE: -1</p>
            <p>FORMULA: C19H29N2O12</p>
            <p>INCHI: InChI=1S/C19H30N2O12/c1-6(17(27)28)30-16-12(21-8(3)24)18-29-5-10(32-18)15(16)33-19-11(20-7(2)23)14(26)13(25)9(4-22)31-19/h6,9-16,18-19,22,25-26H,4-5H2,1-3H3,(H,20,23)(H,21,24)(H,27,28)/p-1/t6-,9-,10-,11-,12-,13-,14-,15-,16-,18?,19+/m1/s1</p>
            <p>METACYC: CPD0-1081</p>
            <p>MXNREF: MNXM12360</p>
            <p>SMILES: C[C@@H](O[C@@H]1[C@@H](NC(C)=O)C2OC[C@@H](O2)[C@H]1O[C@@H]1O[C@H](CO)[C@@H](O)[C@H](O)[C@H]1NC(C)=O)C([O-])=O</p>
          </html>
        </notes>
        <annotation>
          <rdf:RDF xmlns:rdf="http://www.w3.org/1999/02/22-rdf-syntax-ns#" xmlns:dcterms="http://purl.org/dc/terms/" xmlns:vCard="http://www.w3.org/2001/vcard-rdf/3.0#" xmlns:vCard4="http://www.w3.org/2006/vcard/ns#" xmlns:bqbiol="http://biomodels.net/biology-qualifiers/" xmlns:bqmodel="http://biomodels.net/model-qualifiers/">
            <rdf:Description rdf:about="#meta_M_MNXM12360_i">
              <bqbiol:is>
                <rdf:Bag>
                  <rdf:li rdf:resource="https://identifiers.org/inchi/InChI=1S/C19H30N2O12/c1-6(17(27)28)30-16-12(21-8(3)24)18-29-5-10(32-18)15(16)33-19-11(20-7(2)23)14(26)13(25)9(4-22)31-19/h6,9-16,18-19,22,25-26H,4-5H2,1-3H3,(H,20,23)(H,21,24)(H,27,28)/p-1/t6-,9-,10-,11-,12-,13-,14-,15-,16-,18?,19+/m1/s1"/>
                  <rdf:li rdf:resource="https://identifiers.org/biocyc/CPD0-1081"/>
                  <rdf:li rdf:resource="https://identifiers.org/metanetx.chemical/MNXM12360"/>
                </rdf:Bag>
              </bqbiol:is>
            </rdf:Description>
          </rdf:RDF>
        </annotation>
      </species>
      <species metaid="meta_M_MNXM5804_i" sboTerm="SBO:0000247" id="M_MNXM5804_i" name="L-alanyl-gamma-D-glutamyl-meso-diaminopimelate-D-alanine" compartment="i" hasOnlySubstanceUnits="false" boundaryCondition="false" constant="false" fbc:charge="-1" fbc:chemicalFormula="C18H30N5O9">
        <notes>
          <html xmlns="http://www.w3.org/1999/xhtml">
            <p>CHARGE: -1</p>
            <p>CHEBI: 61983, 62015</p>
            <p>FORMULA: C18H30N5O9</p>
            <p>INCHI: InChI=1S/C18H31N5O9/c1-8(19)14(25)23-12(18(31)32)6-7-13(24)22-11(5-3-4-10(20)17(29)30)15(26)21-9(2)16(27)28/h8-12H,3-7,19-20H2,1-2H3,(H,21,26)(H,22,24)(H,23,25)(H,27,28)(H,29,30)(H,31,32)/p-1/t8-,9+,10-,11+,12+/m0/s1</p>
            <p>METACYC: CPD0-1082, CPD0-1084</p>
            <p>MXNREF: MNXM5804</p>
            <p>SMILES: C[C@H]([NH3+])C(=O)N[C@H](CCC(=O)N[C@H](CCC[C@H]([NH3+])C([O-])=O)C(=O)N[C@H](C)C([O-])=O)C([O-])=O</p>
          </html>
        </notes>
        <annotation>
          <rdf:RDF xmlns:rdf="http://www.w3.org/1999/02/22-rdf-syntax-ns#" xmlns:dcterms="http://purl.org/dc/terms/" xmlns:vCard="http://www.w3.org/2001/vcard-rdf/3.0#" xmlns:vCard4="http://www.w3.org/2006/vcard/ns#" xmlns:bqbiol="http://biomodels.net/biology-qualifiers/" xmlns:bqmodel="http://biomodels.net/model-qualifiers/">
            <rdf:Description rdf:about="#meta_M_MNXM5804_i">
              <bqbiol:is>
                <rdf:Bag>
                  <rdf:li rdf:resource="https://identifiers.org/chebi/CHEBI:61983"/>
                  <rdf:li rdf:resource="https://identifiers.org/chebi/CHEBI:62015"/>
                  <rdf:li rdf:resource="https://identifiers.org/inchi/InChI=1S/C18H31N5O9/c1-8(19)14(25)23-12(18(31)32)6-7-13(24)22-11(5-3-4-10(20)17(29)30)15(26)21-9(2)16(27)28/h8-12H,3-7,19-20H2,1-2H3,(H,21,26)(H,22,24)(H,23,25)(H,27,28)(H,29,30)(H,31,32)/p-1/t8-,9+,10-,11+,12+/m0/s1"/>
                  <rdf:li rdf:resource="https://identifiers.org/biocyc/CPD0-1082"/>
                  <rdf:li rdf:resource="https://identifiers.org/biocyc/CPD0-1084"/>
                  <rdf:li rdf:resource="https://identifiers.org/metanetx.chemical/MNXM5804"/>
                </rdf:Bag>
              </bqbiol:is>
            </rdf:Description>
          </rdf:RDF>
        </annotation>
      </species>
      <species metaid="meta_M_MetaCyc_GJTG_4957_MONOMER_i" sboTerm="SBO:0000247" id="M_MetaCyc_GJTG_4957_MONOMER_i" name="GJTG-4957-MONOMER" compartment="i" hasOnlySubstanceUnits="false" boundaryCondition="false" constant="false">
        <annotation>
          <rdf:RDF xmlns:rdf="http://www.w3.org/1999/02/22-rdf-syntax-ns#" xmlns:dcterms="http://purl.org/dc/terms/" xmlns:vCard="http://www.w3.org/2001/vcard-rdf/3.0#" xmlns:vCard4="http://www.w3.org/2006/vcard/ns#" xmlns:bqbiol="http://biomodels.net/biology-qualifiers/" xmlns:bqmodel="http://biomodels.net/model-qualifiers/">
            <rdf:Description rdf:about="#meta_M_MetaCyc_GJTG_4957_MONOMER_i">
              <bqbiol:is>
                <rdf:Bag>
                  <rdf:li rdf:resource="https://identifiers.org/biomodels.sbo/SBO:0000252"/>
                </rdf:Bag>
              </bqbiol:is>
            </rdf:Description>
          </rdf:RDF>
        </annotation>
      </species>
      <species metaid="meta_M_bigg_unaga_i" sboTerm="SBO:0000247" id="M_bigg_unaga_i" name="N-acetyl-D-glucosaminyldiphospho-ditrans,octacis-undecaprenol" compartment="i" hasOnlySubstanceUnits="false" boundaryCondition="false" constant="false" fbc:charge="-2" fbc:chemicalFormula="C63H103NO12P2">
        <notes>
          <html xmlns="http://www.w3.org/1999/xhtml">
            <p>BIGG: unaga</p>
            <p>BRENDA: BG21480</p>
            <p>CHARGE: -2</p>
            <p>CHEBI: 16511, 12570, 7137, 21536, 60047, 62229, 62958, 62959</p>
            <p>FORMULA: C63H103NO12P2</p>
            <p>INCHI: InChI=1S/C63H105NO12P2/c1-47(2)24-14-25-48(3)26-15-27-49(4)28-16-29-50(5)30-17-31-51(6)32-18-33-52(7)34-19-35-53(8)36-20-37-54(9)38-21-39-55(10)40-22-41-56(11)42-23-43-57(12)44-45-73-77(69,70)76-78(71,72)75-63-60(64-58(13)66)62(68)61(67)59(46-65)74-63/h24,26,28,30,32,34,36,38,40,42,44,59-63,65,67-68H,14-23,25,27,29,31,33,35,37,39,41,43,45-46H2,1-13H3,(H,64,66)(H,69,70)(H,71,72)/p-2/b48-26+,49-28+,50-30-,51-32-,52-34-,53-36-,54-38-,55-40-,56-42-,57-44-/t59-,60-,61-,62-,63?/m1/s1</p>
            <p>KEGG: C01289</p>
            <p>METACYC: ACETYL-D-GLUCOSAMINYLDIPHOSPHO-UNDECAPRE</p>
            <p>MXNREF: MNXM3061</p>
            <p>SEED: cpd00946</p>
            <p>SMILES: OC[C@H]1OC(OP([O-])(=O)OP([O-])(=O)OC\C=C(\C)CC\C=C(\C)CC\C=C(\C)CC\C=C(\C)CC\C=C(\C)CC\C=C(\C)CC\C=C(\C)CC\C=C(\C)CC\C=C(/C)CC\C=C(/C)CCC=C(C)C)[C@H](NC(=O)C)[C@@H](O)[C@@H]1O</p>
          </html>
        </notes>
        <annotation>
          <rdf:RDF xmlns:rdf="http://www.w3.org/1999/02/22-rdf-syntax-ns#" xmlns:dcterms="http://purl.org/dc/terms/" xmlns:vCard="http://www.w3.org/2001/vcard-rdf/3.0#" xmlns:vCard4="http://www.w3.org/2006/vcard/ns#" xmlns:bqbiol="http://biomodels.net/biology-qualifiers/" xmlns:bqmodel="http://biomodels.net/model-qualifiers/">
            <rdf:Description rdf:about="#meta_M_bigg_unaga_i">
              <bqbiol:is>
                <rdf:Bag>
                  <rdf:li rdf:resource="https://identifiers.org/bigg.metabolite/unaga"/>
                  <rdf:li rdf:resource="https://identifiers.org/chebi/CHEBI:16511"/>
                  <rdf:li rdf:resource="https://identifiers.org/chebi/CHEBI:12570"/>
                  <rdf:li rdf:resource="https://identifiers.org/chebi/CHEBI:7137"/>
                  <rdf:li rdf:resource="https://identifiers.org/chebi/CHEBI:21536"/>
                  <rdf:li rdf:resource="https://identifiers.org/chebi/CHEBI:60047"/>
                  <rdf:li rdf:resource="https://identifiers.org/chebi/CHEBI:62229"/>
                  <rdf:li rdf:resource="https://identifiers.org/chebi/CHEBI:62958"/>
                  <rdf:li rdf:resource="https://identifiers.org/chebi/CHEBI:62959"/>
                  <rdf:li rdf:resource="https://identifiers.org/inchi/InChI=1S/C63H105NO12P2/c1-47(2)24-14-25-48(3)26-15-27-49(4)28-16-29-50(5)30-17-31-51(6)32-18-33-52(7)34-19-35-53(8)36-20-37-54(9)38-21-39-55(10)40-22-41-56(11)42-23-43-57(12)44-45-73-77(69,70)76-78(71,72)75-63-60(64-58(13)66)62(68)61(67)59(46-65)74-63/h24,26,28,30,32,34,36,38,40,42,44,59-63,65,67-68H,14-23,25,27,29,31,33,35,37,39,41,43,45-46H2,1-13H3,(H,64,66)(H,69,70)(H,71,72)/p-2/b48-26+,49-28+,50-30-,51-32-,52-34-,53-36-,54-38-,55-40-,56-42-,57-44-/t59-,60-,61-,62-,63?/m1/s1"/>
                  <rdf:li rdf:resource="https://identifiers.org/kegg.compound/C01289"/>
                  <rdf:li rdf:resource="https://identifiers.org/biocyc/ACETYL-D-GLUCOSAMINYLDIPHOSPHO-UNDECAPRE"/>
                  <rdf:li rdf:resource="https://identifiers.org/metanetx.chemical/MNXM3061"/>
                  <rdf:li rdf:resource="https://identifiers.org/seed.compound/cpd00946"/>
                </rdf:Bag>
              </bqbiol:is>
            </rdf:Description>
          </rdf:RDF>
        </annotation>
      </species>
      <species metaid="meta_M_MetaCyc_GJTG_547_MONOMER_i" sboTerm="SBO:0000247" id="M_MetaCyc_GJTG_547_MONOMER_i" name="GJTG-547-MONOMER" compartment="i" hasOnlySubstanceUnits="false" boundaryCondition="false" constant="false">
        <annotation>
          <rdf:RDF xmlns:rdf="http://www.w3.org/1999/02/22-rdf-syntax-ns#" xmlns:dcterms="http://purl.org/dc/terms/" xmlns:vCard="http://www.w3.org/2001/vcard-rdf/3.0#" xmlns:vCard4="http://www.w3.org/2006/vcard/ns#" xmlns:bqbiol="http://biomodels.net/biology-qualifiers/" xmlns:bqmodel="http://biomodels.net/model-qualifiers/">
            <rdf:Description rdf:about="#meta_M_MetaCyc_GJTG_547_MONOMER_i">
              <bqbiol:is>
                <rdf:Bag>
                  <rdf:li rdf:resource="https://identifiers.org/biomodels.sbo/SBO:0000252"/>
                </rdf:Bag>
              </bqbiol:is>
            </rdf:Description>
          </rdf:RDF>
        </annotation>
      </species>
      <species metaid="meta_M_MNXM7360_i" sboTerm="SBO:0000247" id="M_MNXM7360_i" name="formyl-L-methionyl peptide" compartment="i" hasOnlySubstanceUnits="false" boundaryCondition="false" constant="false" fbc:chemicalFormula="C12H17N4O6S">
        <notes>
          <html xmlns="http://www.w3.org/1999/xhtml">
            <p>KEGG: C11439</p>
            <p>METACYC: FORMYL-L-METHIONYL-PEPTIDE</p>
            <p>MXNREF: MNXM7360</p>
            <p>SEED: cpd13364</p>
            <p>SMILES: CSCCC(NC=O)C(=O)N[C@@H]([*])C(=O)NC([*])C(=O)N[C@@H]([*])C([O-])=O</p>
          </html>
        </notes>
        <annotation>
          <rdf:RDF xmlns:rdf="http://www.w3.org/1999/02/22-rdf-syntax-ns#" xmlns:dcterms="http://purl.org/dc/terms/" xmlns:vCard="http://www.w3.org/2001/vcard-rdf/3.0#" xmlns:vCard4="http://www.w3.org/2006/vcard/ns#" xmlns:bqbiol="http://biomodels.net/biology-qualifiers/" xmlns:bqmodel="http://biomodels.net/model-qualifiers/">
            <rdf:Description rdf:about="#meta_M_MNXM7360_i">
              <bqbiol:is>
                <rdf:Bag>
                  <rdf:li rdf:resource="https://identifiers.org/kegg.compound/C11439"/>
                  <rdf:li rdf:resource="https://identifiers.org/biocyc/FORMYL-L-METHIONYL-PEPTIDE"/>
                  <rdf:li rdf:resource="https://identifiers.org/metanetx.chemical/MNXM7360"/>
                  <rdf:li rdf:resource="https://identifiers.org/seed.compound/cpd13364"/>
                </rdf:Bag>
              </bqbiol:is>
            </rdf:Description>
          </rdf:RDF>
        </annotation>
      </species>
      <species metaid="meta_M_MNXM7520_i" sboTerm="SBO:0000247" id="M_MNXM7520_i" name="methionyl peptide" compartment="i" hasOnlySubstanceUnits="false" boundaryCondition="false" constant="false" fbc:chemicalFormula="C11H17N4O5S">
        <notes>
          <html xmlns="http://www.w3.org/1999/xhtml">
            <p>KEGG: C11440</p>
            <p>METACYC: METHIONYL-PEPTIDE</p>
            <p>MXNREF: MNXM7520</p>
            <p>SEED: cpd13365</p>
            <p>SMILES: CSCCC([NH3+])C(=O)N[C@@H]([*])C(=O)NC([*])C(=O)N[C@@H]([*])C([O-])=O</p>
          </html>
        </notes>
        <annotation>
          <rdf:RDF xmlns:rdf="http://www.w3.org/1999/02/22-rdf-syntax-ns#" xmlns:dcterms="http://purl.org/dc/terms/" xmlns:vCard="http://www.w3.org/2001/vcard-rdf/3.0#" xmlns:vCard4="http://www.w3.org/2006/vcard/ns#" xmlns:bqbiol="http://biomodels.net/biology-qualifiers/" xmlns:bqmodel="http://biomodels.net/model-qualifiers/">
            <rdf:Description rdf:about="#meta_M_MNXM7520_i">
              <bqbiol:is>
                <rdf:Bag>
                  <rdf:li rdf:resource="https://identifiers.org/kegg.compound/C11440"/>
                  <rdf:li rdf:resource="https://identifiers.org/biocyc/METHIONYL-PEPTIDE"/>
                  <rdf:li rdf:resource="https://identifiers.org/metanetx.chemical/MNXM7520"/>
                  <rdf:li rdf:resource="https://identifiers.org/seed.compound/cpd13365"/>
                </rdf:Bag>
              </bqbiol:is>
            </rdf:Description>
          </rdf:RDF>
        </annotation>
      </species>
      <species metaid="meta_M_MetaCyc_GJTG_4206_MONOMER_i" sboTerm="SBO:0000247" id="M_MetaCyc_GJTG_4206_MONOMER_i" name="GJTG-4206-MONOMER" compartment="i" hasOnlySubstanceUnits="false" boundaryCondition="false" constant="false">
        <annotation>
          <rdf:RDF xmlns:rdf="http://www.w3.org/1999/02/22-rdf-syntax-ns#" xmlns:dcterms="http://purl.org/dc/terms/" xmlns:vCard="http://www.w3.org/2001/vcard-rdf/3.0#" xmlns:vCard4="http://www.w3.org/2006/vcard/ns#" xmlns:bqbiol="http://biomodels.net/biology-qualifiers/" xmlns:bqmodel="http://biomodels.net/model-qualifiers/">
            <rdf:Description rdf:about="#meta_M_MetaCyc_GJTG_4206_MONOMER_i">
              <bqbiol:is>
                <rdf:Bag>
                  <rdf:li rdf:resource="https://identifiers.org/biomodels.sbo/SBO:0000252"/>
                </rdf:Bag>
              </bqbiol:is>
            </rdf:Description>
          </rdf:RDF>
        </annotation>
      </species>
      <species metaid="meta_M_MNXM17354_i" sboTerm="SBO:0000247" id="M_MNXM17354_i" name="DNA-6-Methyl-Amino-Purines" compartment="i" hasOnlySubstanceUnits="false" boundaryCondition="false" constant="false">
        <notes>
          <html xmlns="http://www.w3.org/1999/xhtml">
            <p>BRENDA: BG94286</p>
            <p>KEGG: C03391</p>
            <p>METACYC: DNA-6-Methyl-Amino-Purines</p>
            <p>MXNREF: MNXM17354</p>
            <p>SEED: cpd12308</p>
            <p>SMILES: CNC1=C2N=CN([C@@H]3O[C@H](COP([O-])(=O)O*)[C@@H](OP([O-])(=O)O*)[C@H]3O)C2=NC=N1</p>
          </html>
        </notes>
        <annotation>
          <rdf:RDF xmlns:rdf="http://www.w3.org/1999/02/22-rdf-syntax-ns#" xmlns:dcterms="http://purl.org/dc/terms/" xmlns:vCard="http://www.w3.org/2001/vcard-rdf/3.0#" xmlns:vCard4="http://www.w3.org/2006/vcard/ns#" xmlns:bqbiol="http://biomodels.net/biology-qualifiers/" xmlns:bqmodel="http://biomodels.net/model-qualifiers/">
            <rdf:Description rdf:about="#meta_M_MNXM17354_i">
              <bqbiol:is>
                <rdf:Bag>
                  <rdf:li rdf:resource="https://identifiers.org/kegg.compound/C03391"/>
                  <rdf:li rdf:resource="https://identifiers.org/biocyc/DNA-6-Methyl-Amino-Purines"/>
                  <rdf:li rdf:resource="https://identifiers.org/metanetx.chemical/MNXM17354"/>
                  <rdf:li rdf:resource="https://identifiers.org/seed.compound/cpd12308"/>
                </rdf:Bag>
              </bqbiol:is>
            </rdf:Description>
          </rdf:RDF>
        </annotation>
      </species>
      <species metaid="meta_M_MNXM11418_i" sboTerm="SBO:0000247" id="M_MNXM11418_i" name="DNA-Adenines" compartment="i" hasOnlySubstanceUnits="false" boundaryCondition="false" constant="false">
        <notes>
          <html xmlns="http://www.w3.org/1999/xhtml">
            <p>BRENDA: BG93097, BL317055</p>
            <p>KEGG: C00821</p>
            <p>METACYC: DNA-Adenines</p>
            <p>MXNREF: MNXM11418</p>
            <p>SEED: cpd11755</p>
            <p>SMILES: NC1=C2N=CN([C@@H]3O[C@H](COP([O-])(=O)O*)[C@@H](OP([O-])(=O)O*)[C@H]3O)C2=NC=N1</p>
          </html>
        </notes>
        <annotation>
          <rdf:RDF xmlns:rdf="http://www.w3.org/1999/02/22-rdf-syntax-ns#" xmlns:dcterms="http://purl.org/dc/terms/" xmlns:vCard="http://www.w3.org/2001/vcard-rdf/3.0#" xmlns:vCard4="http://www.w3.org/2006/vcard/ns#" xmlns:bqbiol="http://biomodels.net/biology-qualifiers/" xmlns:bqmodel="http://biomodels.net/model-qualifiers/">
            <rdf:Description rdf:about="#meta_M_MNXM11418_i">
              <bqbiol:is>
                <rdf:Bag>
                  <rdf:li rdf:resource="https://identifiers.org/kegg.compound/C00821"/>
                  <rdf:li rdf:resource="https://identifiers.org/biocyc/DNA-Adenines"/>
                  <rdf:li rdf:resource="https://identifiers.org/metanetx.chemical/MNXM11418"/>
                  <rdf:li rdf:resource="https://identifiers.org/seed.compound/cpd11755"/>
                </rdf:Bag>
              </bqbiol:is>
            </rdf:Description>
          </rdf:RDF>
        </annotation>
      </species>
      <species metaid="meta_M_MetaCyc_GJTG_1446_MONOMER_i" sboTerm="SBO:0000247" id="M_MetaCyc_GJTG_1446_MONOMER_i" name="GJTG-1446-MONOMER" compartment="i" hasOnlySubstanceUnits="false" boundaryCondition="false" constant="false">
        <annotation>
          <rdf:RDF xmlns:rdf="http://www.w3.org/1999/02/22-rdf-syntax-ns#" xmlns:dcterms="http://purl.org/dc/terms/" xmlns:vCard="http://www.w3.org/2001/vcard-rdf/3.0#" xmlns:vCard4="http://www.w3.org/2006/vcard/ns#" xmlns:bqbiol="http://biomodels.net/biology-qualifiers/" xmlns:bqmodel="http://biomodels.net/model-qualifiers/">
            <rdf:Description rdf:about="#meta_M_MetaCyc_GJTG_1446_MONOMER_i">
              <bqbiol:is>
                <rdf:Bag>
                  <rdf:li rdf:resource="https://identifiers.org/biomodels.sbo/SBO:0000252"/>
                </rdf:Bag>
              </bqbiol:is>
            </rdf:Description>
          </rdf:RDF>
        </annotation>
      </species>
      <species metaid="meta_M_bigg_acmum_i" sboTerm="SBO:0000247" id="M_bigg_acmum_i" name="N-acetylmuramate" compartment="i" hasOnlySubstanceUnits="false" boundaryCondition="false" constant="false" fbc:charge="-1" fbc:chemicalFormula="C11H18NO8">
        <notes>
          <html xmlns="http://www.w3.org/1999/xhtml">
            <p>BIGG: acmum</p>
            <p>BRENDA: BG2826, BG56798</p>
            <p>CHARGE: -1</p>
            <p>CHEBI: 21615, 28881, 7212, 40729, 47571, 47965, 47979, 64848</p>
            <p>FORMULA: C11H18NO8</p>
            <p>INCHI: InChI=1S/C11H19NO8/c1-4(10(16)17)19-9-7(12-5(2)14)11(18)20-6(3-13)8(9)15/h4,6-9,11,13,15,18H,3H2,1-2H3,(H,12,14)(H,16,17)/p-1/t4-,6-,7-,8-,9-,11?/m1/s1</p>
            <p>KEGG: C02713</p>
            <p>METACYC: NACMUR</p>
            <p>MXNREF: MNXM2263</p>
            <p>SEED: cpd01757</p>
            <p>SMILES: C[C@@H](O[C@H]1[C@H](O)[C@@H](CO)OC(O)[C@@H]1NC(C)=O)C([O-])=O</p>
            <p>UPA: UPC02713</p>
          </html>
        </notes>
        <annotation>
          <rdf:RDF xmlns:rdf="http://www.w3.org/1999/02/22-rdf-syntax-ns#" xmlns:dcterms="http://purl.org/dc/terms/" xmlns:vCard="http://www.w3.org/2001/vcard-rdf/3.0#" xmlns:vCard4="http://www.w3.org/2006/vcard/ns#" xmlns:bqbiol="http://biomodels.net/biology-qualifiers/" xmlns:bqmodel="http://biomodels.net/model-qualifiers/">
            <rdf:Description rdf:about="#meta_M_bigg_acmum_i">
              <bqbiol:is>
                <rdf:Bag>
                  <rdf:li rdf:resource="https://identifiers.org/bigg.metabolite/acmum"/>
                  <rdf:li rdf:resource="https://identifiers.org/chebi/CHEBI:21615"/>
                  <rdf:li rdf:resource="https://identifiers.org/chebi/CHEBI:28881"/>
                  <rdf:li rdf:resource="https://identifiers.org/chebi/CHEBI:7212"/>
                  <rdf:li rdf:resource="https://identifiers.org/chebi/CHEBI:40729"/>
                  <rdf:li rdf:resource="https://identifiers.org/chebi/CHEBI:47571"/>
                  <rdf:li rdf:resource="https://identifiers.org/chebi/CHEBI:47965"/>
                  <rdf:li rdf:resource="https://identifiers.org/chebi/CHEBI:47979"/>
                  <rdf:li rdf:resource="https://identifiers.org/chebi/CHEBI:64848"/>
                  <rdf:li rdf:resource="https://identifiers.org/inchi/InChI=1S/C11H19NO8/c1-4(10(16)17)19-9-7(12-5(2)14)11(18)20-6(3-13)8(9)15/h4,6-9,11,13,15,18H,3H2,1-2H3,(H,12,14)(H,16,17)/p-1/t4-,6-,7-,8-,9-,11?/m1/s1"/>
                  <rdf:li rdf:resource="https://identifiers.org/kegg.compound/C02713"/>
                  <rdf:li rdf:resource="https://identifiers.org/biocyc/NACMUR"/>
                  <rdf:li rdf:resource="https://identifiers.org/metanetx.chemical/MNXM2263"/>
                  <rdf:li rdf:resource="https://identifiers.org/seed.compound/cpd01757"/>
                </rdf:Bag>
              </bqbiol:is>
            </rdf:Description>
          </rdf:RDF>
        </annotation>
      </species>
      <species metaid="meta_M_MetaCyc_GJTG_355_MONOMER_i" sboTerm="SBO:0000247" id="M_MetaCyc_GJTG_355_MONOMER_i" name="GJTG-355-MONOMER" compartment="i" hasOnlySubstanceUnits="false" boundaryCondition="false" constant="false">
        <annotation>
          <rdf:RDF xmlns:rdf="http://www.w3.org/1999/02/22-rdf-syntax-ns#" xmlns:dcterms="http://purl.org/dc/terms/" xmlns:vCard="http://www.w3.org/2001/vcard-rdf/3.0#" xmlns:vCard4="http://www.w3.org/2006/vcard/ns#" xmlns:bqbiol="http://biomodels.net/biology-qualifiers/" xmlns:bqmodel="http://biomodels.net/model-qualifiers/">
            <rdf:Description rdf:about="#meta_M_MetaCyc_GJTG_355_MONOMER_i">
              <bqbiol:is>
                <rdf:Bag>
                  <rdf:li rdf:resource="https://identifiers.org/biomodels.sbo/SBO:0000252"/>
                </rdf:Bag>
              </bqbiol:is>
            </rdf:Description>
          </rdf:RDF>
        </annotation>
      </species>
      <species metaid="meta_M_MetaCyc_GJTG_1853_MONOMER_i" sboTerm="SBO:0000247" id="M_MetaCyc_GJTG_1853_MONOMER_i" name="GJTG-1853-MONOMER" compartment="i" hasOnlySubstanceUnits="false" boundaryCondition="false" constant="false">
        <annotation>
          <rdf:RDF xmlns:rdf="http://www.w3.org/1999/02/22-rdf-syntax-ns#" xmlns:dcterms="http://purl.org/dc/terms/" xmlns:vCard="http://www.w3.org/2001/vcard-rdf/3.0#" xmlns:vCard4="http://www.w3.org/2006/vcard/ns#" xmlns:bqbiol="http://biomodels.net/biology-qualifiers/" xmlns:bqmodel="http://biomodels.net/model-qualifiers/">
            <rdf:Description rdf:about="#meta_M_MetaCyc_GJTG_1853_MONOMER_i">
              <bqbiol:is>
                <rdf:Bag>
                  <rdf:li rdf:resource="https://identifiers.org/biomodels.sbo/SBO:0000252"/>
                </rdf:Bag>
              </bqbiol:is>
            </rdf:Description>
          </rdf:RDF>
        </annotation>
      </species>
      <species metaid="meta_M_MetaCyc_GJTG_2544_MONOMER_i" sboTerm="SBO:0000247" id="M_MetaCyc_GJTG_2544_MONOMER_i" name="GJTG-2544-MONOMER" compartment="i" hasOnlySubstanceUnits="false" boundaryCondition="false" constant="false">
        <annotation>
          <rdf:RDF xmlns:rdf="http://www.w3.org/1999/02/22-rdf-syntax-ns#" xmlns:dcterms="http://purl.org/dc/terms/" xmlns:vCard="http://www.w3.org/2001/vcard-rdf/3.0#" xmlns:vCard4="http://www.w3.org/2006/vcard/ns#" xmlns:bqbiol="http://biomodels.net/biology-qualifiers/" xmlns:bqmodel="http://biomodels.net/model-qualifiers/">
            <rdf:Description rdf:about="#meta_M_MetaCyc_GJTG_2544_MONOMER_i">
              <bqbiol:is>
                <rdf:Bag>
                  <rdf:li rdf:resource="https://identifiers.org/biomodels.sbo/SBO:0000252"/>
                </rdf:Bag>
              </bqbiol:is>
            </rdf:Description>
          </rdf:RDF>
        </annotation>
      </species>
      <species metaid="meta_M_MNXM7319_i" sboTerm="SBO:0000247" id="M_MNXM7319_i" name="a DNA-N4-methylcytosine" compartment="i" hasOnlySubstanceUnits="false" boundaryCondition="false" constant="false">
        <notes>
          <html xmlns="http://www.w3.org/1999/xhtml">
            <p>METACYC: DNA-N4-Methylcytosine</p>
            <p>MXNREF: MNXM7319</p>
            <p>SMILES: CNC1=NC(=O)N(C=C1)[C@@H]1O[C@H](COP([O-])(=O)O*)[C@@H](OP([O-])(=O)O*)[C@H]1O</p>
          </html>
        </notes>
        <annotation>
          <rdf:RDF xmlns:rdf="http://www.w3.org/1999/02/22-rdf-syntax-ns#" xmlns:dcterms="http://purl.org/dc/terms/" xmlns:vCard="http://www.w3.org/2001/vcard-rdf/3.0#" xmlns:vCard4="http://www.w3.org/2006/vcard/ns#" xmlns:bqbiol="http://biomodels.net/biology-qualifiers/" xmlns:bqmodel="http://biomodels.net/model-qualifiers/">
            <rdf:Description rdf:about="#meta_M_MNXM7319_i">
              <bqbiol:is>
                <rdf:Bag>
                  <rdf:li rdf:resource="https://identifiers.org/biocyc/DNA-N4-Methylcytosine"/>
                  <rdf:li rdf:resource="https://identifiers.org/metanetx.chemical/MNXM7319"/>
                </rdf:Bag>
              </bqbiol:is>
            </rdf:Description>
          </rdf:RDF>
        </annotation>
      </species>
      <species metaid="meta_M_MNXM11420_i" sboTerm="SBO:0000247" id="M_MNXM11420_i" name="DNA-Cytosines" compartment="i" hasOnlySubstanceUnits="false" boundaryCondition="false" constant="false">
        <notes>
          <html xmlns="http://www.w3.org/1999/xhtml">
            <p>BRENDA: BG93099, BL317056</p>
            <p>KEGG: C00856</p>
            <p>METACYC: DNA-Cytosines</p>
            <p>MXNREF: MNXM11420</p>
            <p>SEED: cpd11763</p>
            <p>SMILES: NC1=NC(=O)N(C=C1)[C@@H]1O[C@H](COP([O-])(=O)O*)[C@@H](OP([O-])(=O)O*)[C@H]1O</p>
          </html>
        </notes>
        <annotation>
          <rdf:RDF xmlns:rdf="http://www.w3.org/1999/02/22-rdf-syntax-ns#" xmlns:dcterms="http://purl.org/dc/terms/" xmlns:vCard="http://www.w3.org/2001/vcard-rdf/3.0#" xmlns:vCard4="http://www.w3.org/2006/vcard/ns#" xmlns:bqbiol="http://biomodels.net/biology-qualifiers/" xmlns:bqmodel="http://biomodels.net/model-qualifiers/">
            <rdf:Description rdf:about="#meta_M_MNXM11420_i">
              <bqbiol:is>
                <rdf:Bag>
                  <rdf:li rdf:resource="https://identifiers.org/kegg.compound/C00856"/>
                  <rdf:li rdf:resource="https://identifiers.org/biocyc/DNA-Cytosines"/>
                  <rdf:li rdf:resource="https://identifiers.org/metanetx.chemical/MNXM11420"/>
                  <rdf:li rdf:resource="https://identifiers.org/seed.compound/cpd11763"/>
                </rdf:Bag>
              </bqbiol:is>
            </rdf:Description>
          </rdf:RDF>
        </annotation>
      </species>
      <species metaid="meta_M_MetaCyc_GJTG_543_MONOMER_i" sboTerm="SBO:0000247" id="M_MetaCyc_GJTG_543_MONOMER_i" name="GJTG-543-MONOMER" compartment="i" hasOnlySubstanceUnits="false" boundaryCondition="false" constant="false">
        <annotation>
          <rdf:RDF xmlns:rdf="http://www.w3.org/1999/02/22-rdf-syntax-ns#" xmlns:dcterms="http://purl.org/dc/terms/" xmlns:vCard="http://www.w3.org/2001/vcard-rdf/3.0#" xmlns:vCard4="http://www.w3.org/2006/vcard/ns#" xmlns:bqbiol="http://biomodels.net/biology-qualifiers/" xmlns:bqmodel="http://biomodels.net/model-qualifiers/">
            <rdf:Description rdf:about="#meta_M_MetaCyc_GJTG_543_MONOMER_i">
              <bqbiol:is>
                <rdf:Bag>
                  <rdf:li rdf:resource="https://identifiers.org/biomodels.sbo/SBO:0000252"/>
                </rdf:Bag>
              </bqbiol:is>
            </rdf:Description>
          </rdf:RDF>
        </annotation>
      </species>
      <species metaid="meta_M_MetaCyc_GJTG_118_MONOMER_i" sboTerm="SBO:0000247" id="M_MetaCyc_GJTG_118_MONOMER_i" name="GJTG-118-MONOMER" compartment="i" hasOnlySubstanceUnits="false" boundaryCondition="false" constant="false">
        <annotation>
          <rdf:RDF xmlns:rdf="http://www.w3.org/1999/02/22-rdf-syntax-ns#" xmlns:dcterms="http://purl.org/dc/terms/" xmlns:vCard="http://www.w3.org/2001/vcard-rdf/3.0#" xmlns:vCard4="http://www.w3.org/2006/vcard/ns#" xmlns:bqbiol="http://biomodels.net/biology-qualifiers/" xmlns:bqmodel="http://biomodels.net/model-qualifiers/">
            <rdf:Description rdf:about="#meta_M_MetaCyc_GJTG_118_MONOMER_i">
              <bqbiol:is>
                <rdf:Bag>
                  <rdf:li rdf:resource="https://identifiers.org/biomodels.sbo/SBO:0000252"/>
                </rdf:Bag>
              </bqbiol:is>
            </rdf:Description>
          </rdf:RDF>
        </annotation>
      </species>
      <species metaid="meta_M_MetaCyc_GJTG_3977_MONOMER_i" sboTerm="SBO:0000247" id="M_MetaCyc_GJTG_3977_MONOMER_i" name="GJTG-3977-MONOMER" compartment="i" hasOnlySubstanceUnits="false" boundaryCondition="false" constant="false">
        <annotation>
          <rdf:RDF xmlns:rdf="http://www.w3.org/1999/02/22-rdf-syntax-ns#" xmlns:dcterms="http://purl.org/dc/terms/" xmlns:vCard="http://www.w3.org/2001/vcard-rdf/3.0#" xmlns:vCard4="http://www.w3.org/2006/vcard/ns#" xmlns:bqbiol="http://biomodels.net/biology-qualifiers/" xmlns:bqmodel="http://biomodels.net/model-qualifiers/">
            <rdf:Description rdf:about="#meta_M_MetaCyc_GJTG_3977_MONOMER_i">
              <bqbiol:is>
                <rdf:Bag>
                  <rdf:li rdf:resource="https://identifiers.org/biomodels.sbo/SBO:0000252"/>
                </rdf:Bag>
              </bqbiol:is>
            </rdf:Description>
          </rdf:RDF>
        </annotation>
      </species>
      <species metaid="meta_M_MetaCyc_GJTG_4203_MONOMER_i" sboTerm="SBO:0000247" id="M_MetaCyc_GJTG_4203_MONOMER_i" name="GJTG-4203-MONOMER" compartment="i" hasOnlySubstanceUnits="false" boundaryCondition="false" constant="false">
        <annotation>
          <rdf:RDF xmlns:rdf="http://www.w3.org/1999/02/22-rdf-syntax-ns#" xmlns:dcterms="http://purl.org/dc/terms/" xmlns:vCard="http://www.w3.org/2001/vcard-rdf/3.0#" xmlns:vCard4="http://www.w3.org/2006/vcard/ns#" xmlns:bqbiol="http://biomodels.net/biology-qualifiers/" xmlns:bqmodel="http://biomodels.net/model-qualifiers/">
            <rdf:Description rdf:about="#meta_M_MetaCyc_GJTG_4203_MONOMER_i">
              <bqbiol:is>
                <rdf:Bag>
                  <rdf:li rdf:resource="https://identifiers.org/biomodels.sbo/SBO:0000252"/>
                </rdf:Bag>
              </bqbiol:is>
            </rdf:Description>
          </rdf:RDF>
        </annotation>
      </species>
      <species metaid="meta_M_MetaCyc_GJTG_327_MONOMER_i" sboTerm="SBO:0000247" id="M_MetaCyc_GJTG_327_MONOMER_i" name="GJTG-327-MONOMER" compartment="i" hasOnlySubstanceUnits="false" boundaryCondition="false" constant="false">
        <annotation>
          <rdf:RDF xmlns:rdf="http://www.w3.org/1999/02/22-rdf-syntax-ns#" xmlns:dcterms="http://purl.org/dc/terms/" xmlns:vCard="http://www.w3.org/2001/vcard-rdf/3.0#" xmlns:vCard4="http://www.w3.org/2006/vcard/ns#" xmlns:bqbiol="http://biomodels.net/biology-qualifiers/" xmlns:bqmodel="http://biomodels.net/model-qualifiers/">
            <rdf:Description rdf:about="#meta_M_MetaCyc_GJTG_327_MONOMER_i">
              <bqbiol:is>
                <rdf:Bag>
                  <rdf:li rdf:resource="https://identifiers.org/biomodels.sbo/SBO:0000252"/>
                </rdf:Bag>
              </bqbiol:is>
            </rdf:Description>
          </rdf:RDF>
        </annotation>
      </species>
      <species metaid="meta_M_MetaCyc_GJTG_3178_MONOMER_i" sboTerm="SBO:0000247" id="M_MetaCyc_GJTG_3178_MONOMER_i" name="GJTG-3178-MONOMER" compartment="i" hasOnlySubstanceUnits="false" boundaryCondition="false" constant="false">
        <annotation>
          <rdf:RDF xmlns:rdf="http://www.w3.org/1999/02/22-rdf-syntax-ns#" xmlns:dcterms="http://purl.org/dc/terms/" xmlns:vCard="http://www.w3.org/2001/vcard-rdf/3.0#" xmlns:vCard4="http://www.w3.org/2006/vcard/ns#" xmlns:bqbiol="http://biomodels.net/biology-qualifiers/" xmlns:bqmodel="http://biomodels.net/model-qualifiers/">
            <rdf:Description rdf:about="#meta_M_MetaCyc_GJTG_3178_MONOMER_i">
              <bqbiol:is>
                <rdf:Bag>
                  <rdf:li rdf:resource="https://identifiers.org/biomodels.sbo/SBO:0000252"/>
                </rdf:Bag>
              </bqbiol:is>
            </rdf:Description>
          </rdf:RDF>
        </annotation>
      </species>
      <species metaid="meta_M_MetaCyc_GJTG_4955_MONOMER_i" sboTerm="SBO:0000247" id="M_MetaCyc_GJTG_4955_MONOMER_i" name="GJTG-4955-MONOMER" compartment="i" hasOnlySubstanceUnits="false" boundaryCondition="false" constant="false">
        <annotation>
          <rdf:RDF xmlns:rdf="http://www.w3.org/1999/02/22-rdf-syntax-ns#" xmlns:dcterms="http://purl.org/dc/terms/" xmlns:vCard="http://www.w3.org/2001/vcard-rdf/3.0#" xmlns:vCard4="http://www.w3.org/2006/vcard/ns#" xmlns:bqbiol="http://biomodels.net/biology-qualifiers/" xmlns:bqmodel="http://biomodels.net/model-qualifiers/">
            <rdf:Description rdf:about="#meta_M_MetaCyc_GJTG_4955_MONOMER_i">
              <bqbiol:is>
                <rdf:Bag>
                  <rdf:li rdf:resource="https://identifiers.org/biomodels.sbo/SBO:0000252"/>
                </rdf:Bag>
              </bqbiol:is>
            </rdf:Description>
          </rdf:RDF>
        </annotation>
      </species>
      <species metaid="meta_M_MNXM13130_i" sboTerm="SBO:0000247" id="M_MNXM13130_i" name="a trans-hexacos-2-enoyl-[acp]" compartment="i" hasOnlySubstanceUnits="false" boundaryCondition="false" constant="false" fbc:chemicalFormula="C40H74N3O9PS">
        <notes>
          <html xmlns="http://www.w3.org/1999/xhtml">
            <p>METACYC: Trans-D2-hexacos-2-enoyl-ACPs</p>
            <p>MXNREF: MNXM13130</p>
          </html>
        </notes>
        <annotation>
          <rdf:RDF xmlns:rdf="http://www.w3.org/1999/02/22-rdf-syntax-ns#" xmlns:dcterms="http://purl.org/dc/terms/" xmlns:vCard="http://www.w3.org/2001/vcard-rdf/3.0#" xmlns:vCard4="http://www.w3.org/2006/vcard/ns#" xmlns:bqbiol="http://biomodels.net/biology-qualifiers/" xmlns:bqmodel="http://biomodels.net/model-qualifiers/">
            <rdf:Description rdf:about="#meta_M_MNXM13130_i">
              <bqbiol:is>
                <rdf:Bag>
                  <rdf:li rdf:resource="https://identifiers.org/biocyc/Trans-D2-hexacos-2-enoyl-ACPs"/>
                  <rdf:li rdf:resource="https://identifiers.org/metanetx.chemical/MNXM13130"/>
                </rdf:Bag>
              </bqbiol:is>
            </rdf:Description>
          </rdf:RDF>
        </annotation>
      </species>
      <species metaid="meta_M_MetaCyc_GJTG_1440_MONOMER_i" sboTerm="SBO:0000247" id="M_MetaCyc_GJTG_1440_MONOMER_i" name="GJTG-1440-MONOMER" compartment="i" hasOnlySubstanceUnits="false" boundaryCondition="false" constant="false">
        <annotation>
          <rdf:RDF xmlns:rdf="http://www.w3.org/1999/02/22-rdf-syntax-ns#" xmlns:dcterms="http://purl.org/dc/terms/" xmlns:vCard="http://www.w3.org/2001/vcard-rdf/3.0#" xmlns:vCard4="http://www.w3.org/2006/vcard/ns#" xmlns:bqbiol="http://biomodels.net/biology-qualifiers/" xmlns:bqmodel="http://biomodels.net/model-qualifiers/">
            <rdf:Description rdf:about="#meta_M_MetaCyc_GJTG_1440_MONOMER_i">
              <bqbiol:is>
                <rdf:Bag>
                  <rdf:li rdf:resource="https://identifiers.org/biomodels.sbo/SBO:0000252"/>
                </rdf:Bag>
              </bqbiol:is>
            </rdf:Description>
          </rdf:RDF>
        </annotation>
      </species>
      <species metaid="meta_M_MNXM12843_i" sboTerm="SBO:0000247" id="M_MNXM12843_i" name="a (R)-3-hydroxycerotoyl-[acp]" compartment="i" hasOnlySubstanceUnits="false" boundaryCondition="false" constant="false" fbc:chemicalFormula="C40H76N3O10PS">
        <notes>
          <html xmlns="http://www.w3.org/1999/xhtml">
            <p>METACYC: R-3-hydroxycerotoyl-ACPs</p>
            <p>MXNREF: MNXM12843</p>
          </html>
        </notes>
        <annotation>
          <rdf:RDF xmlns:rdf="http://www.w3.org/1999/02/22-rdf-syntax-ns#" xmlns:dcterms="http://purl.org/dc/terms/" xmlns:vCard="http://www.w3.org/2001/vcard-rdf/3.0#" xmlns:vCard4="http://www.w3.org/2006/vcard/ns#" xmlns:bqbiol="http://biomodels.net/biology-qualifiers/" xmlns:bqmodel="http://biomodels.net/model-qualifiers/">
            <rdf:Description rdf:about="#meta_M_MNXM12843_i">
              <bqbiol:is>
                <rdf:Bag>
                  <rdf:li rdf:resource="https://identifiers.org/biocyc/R-3-hydroxycerotoyl-ACPs"/>
                  <rdf:li rdf:resource="https://identifiers.org/metanetx.chemical/MNXM12843"/>
                </rdf:Bag>
              </bqbiol:is>
            </rdf:Description>
          </rdf:RDF>
        </annotation>
      </species>
      <species metaid="meta_M_MNXM6959_i" sboTerm="SBO:0000247" id="M_MNXM6959_i" name="7,8-dihydromonapterin" compartment="i" hasOnlySubstanceUnits="false" boundaryCondition="false" constant="false" fbc:charge="0" fbc:chemicalFormula="C9H13N5O4">
        <notes>
          <html xmlns="http://www.w3.org/1999/xhtml">
            <p>CHARGE: 0</p>
            <p>CHEBI: 71175</p>
            <p>FORMULA: C9H13N5O4</p>
            <p>INCHI: InChI=1S/C9H13N5O4/c10-9-13-7-5(8(18)14-9)12-3(1-11-7)6(17)4(16)2-15/h4,6,15-17H,1-2H2,(H4,10,11,13,14,18)/t4-,6-/m0/s1</p>
            <p>METACYC: CPD-11770</p>
            <p>MXNREF: MNXM6959</p>
            <p>SMILES: NC1=NC2=C(N=C(CN2)[C@H](O)[C@@H](O)CO)C(=O)N1</p>
          </html>
        </notes>
        <annotation>
          <rdf:RDF xmlns:rdf="http://www.w3.org/1999/02/22-rdf-syntax-ns#" xmlns:dcterms="http://purl.org/dc/terms/" xmlns:vCard="http://www.w3.org/2001/vcard-rdf/3.0#" xmlns:vCard4="http://www.w3.org/2006/vcard/ns#" xmlns:bqbiol="http://biomodels.net/biology-qualifiers/" xmlns:bqmodel="http://biomodels.net/model-qualifiers/">
            <rdf:Description rdf:about="#meta_M_MNXM6959_i">
              <bqbiol:is>
                <rdf:Bag>
                  <rdf:li rdf:resource="https://identifiers.org/chebi/CHEBI:71175"/>
                  <rdf:li rdf:resource="https://identifiers.org/inchi/InChI=1S/C9H13N5O4/c10-9-13-7-5(8(18)14-9)12-3(1-11-7)6(17)4(16)2-15/h4,6,15-17H,1-2H2,(H4,10,11,13,14,18)/t4-,6-/m0/s1"/>
                  <rdf:li rdf:resource="https://identifiers.org/biocyc/CPD-11770"/>
                  <rdf:li rdf:resource="https://identifiers.org/metanetx.chemical/MNXM6959"/>
                </rdf:Bag>
              </bqbiol:is>
            </rdf:Description>
          </rdf:RDF>
        </annotation>
      </species>
      <species metaid="meta_M_MetaCyc_GJTG_542_MONOMER_i" sboTerm="SBO:0000247" id="M_MetaCyc_GJTG_542_MONOMER_i" name="GJTG-542-MONOMER" compartment="i" hasOnlySubstanceUnits="false" boundaryCondition="false" constant="false">
        <annotation>
          <rdf:RDF xmlns:rdf="http://www.w3.org/1999/02/22-rdf-syntax-ns#" xmlns:dcterms="http://purl.org/dc/terms/" xmlns:vCard="http://www.w3.org/2001/vcard-rdf/3.0#" xmlns:vCard4="http://www.w3.org/2006/vcard/ns#" xmlns:bqbiol="http://biomodels.net/biology-qualifiers/" xmlns:bqmodel="http://biomodels.net/model-qualifiers/">
            <rdf:Description rdf:about="#meta_M_MetaCyc_GJTG_542_MONOMER_i">
              <bqbiol:is>
                <rdf:Bag>
                  <rdf:li rdf:resource="https://identifiers.org/biomodels.sbo/SBO:0000252"/>
                </rdf:Bag>
              </bqbiol:is>
            </rdf:Description>
          </rdf:RDF>
        </annotation>
      </species>
      <species metaid="meta_M_MNXM10093_i" sboTerm="SBO:0000247" id="M_MNXM10093_i" name="a 3-oxo-cerotoyl-[acp]" compartment="i" hasOnlySubstanceUnits="false" boundaryCondition="false" constant="false" fbc:chemicalFormula="C40H74N3O10PS">
        <notes>
          <html xmlns="http://www.w3.org/1999/xhtml">
            <p>METACYC: 3-oxo-cerotoyl-ACPs</p>
            <p>MXNREF: MNXM10093</p>
          </html>
        </notes>
        <annotation>
          <rdf:RDF xmlns:rdf="http://www.w3.org/1999/02/22-rdf-syntax-ns#" xmlns:dcterms="http://purl.org/dc/terms/" xmlns:vCard="http://www.w3.org/2001/vcard-rdf/3.0#" xmlns:vCard4="http://www.w3.org/2006/vcard/ns#" xmlns:bqbiol="http://biomodels.net/biology-qualifiers/" xmlns:bqmodel="http://biomodels.net/model-qualifiers/">
            <rdf:Description rdf:about="#meta_M_MNXM10093_i">
              <bqbiol:is>
                <rdf:Bag>
                  <rdf:li rdf:resource="https://identifiers.org/biocyc/3-oxo-cerotoyl-ACPs"/>
                  <rdf:li rdf:resource="https://identifiers.org/metanetx.chemical/MNXM10093"/>
                </rdf:Bag>
              </bqbiol:is>
            </rdf:Description>
          </rdf:RDF>
        </annotation>
      </species>
      <species metaid="meta_M_MetaCyc_GJTG_4201_MONOMER_i" sboTerm="SBO:0000247" id="M_MetaCyc_GJTG_4201_MONOMER_i" name="GJTG-4201-MONOMER" compartment="i" hasOnlySubstanceUnits="false" boundaryCondition="false" constant="false">
        <annotation>
          <rdf:RDF xmlns:rdf="http://www.w3.org/1999/02/22-rdf-syntax-ns#" xmlns:dcterms="http://purl.org/dc/terms/" xmlns:vCard="http://www.w3.org/2001/vcard-rdf/3.0#" xmlns:vCard4="http://www.w3.org/2006/vcard/ns#" xmlns:bqbiol="http://biomodels.net/biology-qualifiers/" xmlns:bqmodel="http://biomodels.net/model-qualifiers/">
            <rdf:Description rdf:about="#meta_M_MetaCyc_GJTG_4201_MONOMER_i">
              <bqbiol:is>
                <rdf:Bag>
                  <rdf:li rdf:resource="https://identifiers.org/biomodels.sbo/SBO:0000252"/>
                </rdf:Bag>
              </bqbiol:is>
            </rdf:Description>
          </rdf:RDF>
        </annotation>
      </species>
      <species metaid="meta_M_MetaCyc_GJTG_2695_MONOMER_i" sboTerm="SBO:0000247" id="M_MetaCyc_GJTG_2695_MONOMER_i" name="GJTG-2695-MONOMER" compartment="i" hasOnlySubstanceUnits="false" boundaryCondition="false" constant="false">
        <annotation>
          <rdf:RDF xmlns:rdf="http://www.w3.org/1999/02/22-rdf-syntax-ns#" xmlns:dcterms="http://purl.org/dc/terms/" xmlns:vCard="http://www.w3.org/2001/vcard-rdf/3.0#" xmlns:vCard4="http://www.w3.org/2006/vcard/ns#" xmlns:bqbiol="http://biomodels.net/biology-qualifiers/" xmlns:bqmodel="http://biomodels.net/model-qualifiers/">
            <rdf:Description rdf:about="#meta_M_MetaCyc_GJTG_2695_MONOMER_i">
              <bqbiol:is>
                <rdf:Bag>
                  <rdf:li rdf:resource="https://identifiers.org/biomodels.sbo/SBO:0000252"/>
                </rdf:Bag>
              </bqbiol:is>
            </rdf:Description>
          </rdf:RDF>
        </annotation>
      </species>
      <species metaid="meta_M_MetaCyc_GJTG_3174_MONOMER_i" sboTerm="SBO:0000247" id="M_MetaCyc_GJTG_3174_MONOMER_i" name="GJTG-3174-MONOMER" compartment="i" hasOnlySubstanceUnits="false" boundaryCondition="false" constant="false">
        <annotation>
          <rdf:RDF xmlns:rdf="http://www.w3.org/1999/02/22-rdf-syntax-ns#" xmlns:dcterms="http://purl.org/dc/terms/" xmlns:vCard="http://www.w3.org/2001/vcard-rdf/3.0#" xmlns:vCard4="http://www.w3.org/2006/vcard/ns#" xmlns:bqbiol="http://biomodels.net/biology-qualifiers/" xmlns:bqmodel="http://biomodels.net/model-qualifiers/">
            <rdf:Description rdf:about="#meta_M_MetaCyc_GJTG_3174_MONOMER_i">
              <bqbiol:is>
                <rdf:Bag>
                  <rdf:li rdf:resource="https://identifiers.org/biomodels.sbo/SBO:0000252"/>
                </rdf:Bag>
              </bqbiol:is>
            </rdf:Description>
          </rdf:RDF>
        </annotation>
      </species>
      <species metaid="meta_M_MNXM61508_i" sboTerm="SBO:0000247" id="M_MNXM61508_i" name="messenger RNA" compartment="i" hasOnlySubstanceUnits="false" boundaryCondition="false" constant="false">
        <notes>
          <html xmlns="http://www.w3.org/1999/xhtml">
            <p>BRENDA: BL30238</p>
            <p>CHEBI: 33699</p>
            <p>METACYC: mRNAs</p>
            <p>MXNREF: MNXM61508</p>
            <p>SEED: cpd11462</p>
          </html>
        </notes>
        <annotation>
          <rdf:RDF xmlns:rdf="http://www.w3.org/1999/02/22-rdf-syntax-ns#" xmlns:dcterms="http://purl.org/dc/terms/" xmlns:vCard="http://www.w3.org/2001/vcard-rdf/3.0#" xmlns:vCard4="http://www.w3.org/2006/vcard/ns#" xmlns:bqbiol="http://biomodels.net/biology-qualifiers/" xmlns:bqmodel="http://biomodels.net/model-qualifiers/">
            <rdf:Description rdf:about="#meta_M_MNXM61508_i">
              <bqbiol:is>
                <rdf:Bag>
                  <rdf:li rdf:resource="https://identifiers.org/chebi/CHEBI:33699"/>
                  <rdf:li rdf:resource="https://identifiers.org/biocyc/mRNAs"/>
                  <rdf:li rdf:resource="https://identifiers.org/metanetx.chemical/MNXM61508"/>
                  <rdf:li rdf:resource="https://identifiers.org/seed.compound/cpd11462"/>
                </rdf:Bag>
              </bqbiol:is>
            </rdf:Description>
          </rdf:RDF>
        </annotation>
      </species>
      <species metaid="meta_M_MetaCyc_GJTG_4949_MONOMER_i" sboTerm="SBO:0000247" id="M_MetaCyc_GJTG_4949_MONOMER_i" name="GJTG-4949-MONOMER" compartment="i" hasOnlySubstanceUnits="false" boundaryCondition="false" constant="false">
        <annotation>
          <rdf:RDF xmlns:rdf="http://www.w3.org/1999/02/22-rdf-syntax-ns#" xmlns:dcterms="http://purl.org/dc/terms/" xmlns:vCard="http://www.w3.org/2001/vcard-rdf/3.0#" xmlns:vCard4="http://www.w3.org/2006/vcard/ns#" xmlns:bqbiol="http://biomodels.net/biology-qualifiers/" xmlns:bqmodel="http://biomodels.net/model-qualifiers/">
            <rdf:Description rdf:about="#meta_M_MetaCyc_GJTG_4949_MONOMER_i">
              <bqbiol:is>
                <rdf:Bag>
                  <rdf:li rdf:resource="https://identifiers.org/biomodels.sbo/SBO:0000252"/>
                </rdf:Bag>
              </bqbiol:is>
            </rdf:Description>
          </rdf:RDF>
        </annotation>
      </species>
      <species metaid="meta_M_MetaCyc_GJTG_1439_MONOMER_i" sboTerm="SBO:0000247" id="M_MetaCyc_GJTG_1439_MONOMER_i" name="GJTG-1439-MONOMER" compartment="i" hasOnlySubstanceUnits="false" boundaryCondition="false" constant="false">
        <annotation>
          <rdf:RDF xmlns:rdf="http://www.w3.org/1999/02/22-rdf-syntax-ns#" xmlns:dcterms="http://purl.org/dc/terms/" xmlns:vCard="http://www.w3.org/2001/vcard-rdf/3.0#" xmlns:vCard4="http://www.w3.org/2006/vcard/ns#" xmlns:bqbiol="http://biomodels.net/biology-qualifiers/" xmlns:bqmodel="http://biomodels.net/model-qualifiers/">
            <rdf:Description rdf:about="#meta_M_MetaCyc_GJTG_1439_MONOMER_i">
              <bqbiol:is>
                <rdf:Bag>
                  <rdf:li rdf:resource="https://identifiers.org/biomodels.sbo/SBO:0000252"/>
                </rdf:Bag>
              </bqbiol:is>
            </rdf:Description>
          </rdf:RDF>
        </annotation>
      </species>
      <species metaid="meta_M_MNXM16135_i" sboTerm="SBO:0000247" id="M_MNXM16135_i" name="arabinogalactan-trans-keto-mycolate" compartment="i" hasOnlySubstanceUnits="false" boundaryCondition="false" constant="false" fbc:chemicalFormula="CHO2">
        <notes>
          <html xmlns="http://www.w3.org/1999/xhtml">
            <p>METACYC: CPD1G-1535</p>
            <p>MXNREF: MNXM16135</p>
          </html>
        </notes>
        <annotation>
          <rdf:RDF xmlns:rdf="http://www.w3.org/1999/02/22-rdf-syntax-ns#" xmlns:dcterms="http://purl.org/dc/terms/" xmlns:vCard="http://www.w3.org/2001/vcard-rdf/3.0#" xmlns:vCard4="http://www.w3.org/2006/vcard/ns#" xmlns:bqbiol="http://biomodels.net/biology-qualifiers/" xmlns:bqmodel="http://biomodels.net/model-qualifiers/">
            <rdf:Description rdf:about="#meta_M_MNXM16135_i">
              <bqbiol:is>
                <rdf:Bag>
                  <rdf:li rdf:resource="https://identifiers.org/biocyc/CPD1G-1535"/>
                  <rdf:li rdf:resource="https://identifiers.org/metanetx.chemical/MNXM16135"/>
                </rdf:Bag>
              </bqbiol:is>
            </rdf:Description>
          </rdf:RDF>
        </annotation>
      </species>
      <species metaid="meta_M_MNXM16133_i" sboTerm="SBO:0000247" id="M_MNXM16133_i" name="arabinogalactan-cis-keto-mycolate" compartment="i" hasOnlySubstanceUnits="false" boundaryCondition="false" constant="false" fbc:chemicalFormula="CHO2">
        <notes>
          <html xmlns="http://www.w3.org/1999/xhtml">
            <p>METACYC: CPD1G-1534</p>
            <p>MXNREF: MNXM16133</p>
          </html>
        </notes>
        <annotation>
          <rdf:RDF xmlns:rdf="http://www.w3.org/1999/02/22-rdf-syntax-ns#" xmlns:dcterms="http://purl.org/dc/terms/" xmlns:vCard="http://www.w3.org/2001/vcard-rdf/3.0#" xmlns:vCard4="http://www.w3.org/2006/vcard/ns#" xmlns:bqbiol="http://biomodels.net/biology-qualifiers/" xmlns:bqmodel="http://biomodels.net/model-qualifiers/">
            <rdf:Description rdf:about="#meta_M_MNXM16133_i">
              <bqbiol:is>
                <rdf:Bag>
                  <rdf:li rdf:resource="https://identifiers.org/biocyc/CPD1G-1534"/>
                  <rdf:li rdf:resource="https://identifiers.org/metanetx.chemical/MNXM16133"/>
                </rdf:Bag>
              </bqbiol:is>
            </rdf:Description>
          </rdf:RDF>
        </annotation>
      </species>
      <species metaid="meta_M_MetaCyc_GJTG_1438_MONOMER_i" sboTerm="SBO:0000247" id="M_MetaCyc_GJTG_1438_MONOMER_i" name="GJTG-1438-MONOMER" compartment="i" hasOnlySubstanceUnits="false" boundaryCondition="false" constant="false">
        <annotation>
          <rdf:RDF xmlns:rdf="http://www.w3.org/1999/02/22-rdf-syntax-ns#" xmlns:dcterms="http://purl.org/dc/terms/" xmlns:vCard="http://www.w3.org/2001/vcard-rdf/3.0#" xmlns:vCard4="http://www.w3.org/2006/vcard/ns#" xmlns:bqbiol="http://biomodels.net/biology-qualifiers/" xmlns:bqmodel="http://biomodels.net/model-qualifiers/">
            <rdf:Description rdf:about="#meta_M_MetaCyc_GJTG_1438_MONOMER_i">
              <bqbiol:is>
                <rdf:Bag>
                  <rdf:li rdf:resource="https://identifiers.org/biomodels.sbo/SBO:0000252"/>
                </rdf:Bag>
              </bqbiol:is>
            </rdf:Description>
          </rdf:RDF>
        </annotation>
      </species>
      <species metaid="meta_M_MetaCyc_GJTG_4938_MONOMER_i" sboTerm="SBO:0000247" id="M_MetaCyc_GJTG_4938_MONOMER_i" name="GJTG-4938-MONOMER" compartment="i" hasOnlySubstanceUnits="false" boundaryCondition="false" constant="false">
        <annotation>
          <rdf:RDF xmlns:rdf="http://www.w3.org/1999/02/22-rdf-syntax-ns#" xmlns:dcterms="http://purl.org/dc/terms/" xmlns:vCard="http://www.w3.org/2001/vcard-rdf/3.0#" xmlns:vCard4="http://www.w3.org/2006/vcard/ns#" xmlns:bqbiol="http://biomodels.net/biology-qualifiers/" xmlns:bqmodel="http://biomodels.net/model-qualifiers/">
            <rdf:Description rdf:about="#meta_M_MetaCyc_GJTG_4938_MONOMER_i">
              <bqbiol:is>
                <rdf:Bag>
                  <rdf:li rdf:resource="https://identifiers.org/biomodels.sbo/SBO:0000252"/>
                </rdf:Bag>
              </bqbiol:is>
            </rdf:Description>
          </rdf:RDF>
        </annotation>
      </species>
      <species metaid="meta_M_MNXM16136_i" sboTerm="SBO:0000247" id="M_MNXM16136_i" name="arabinogalactan-trans-methoxy-mycolate" compartment="i" hasOnlySubstanceUnits="false" boundaryCondition="false" constant="false" fbc:chemicalFormula="CHO2">
        <notes>
          <html xmlns="http://www.w3.org/1999/xhtml">
            <p>METACYC: CPD1G-1533</p>
            <p>MXNREF: MNXM16136</p>
          </html>
        </notes>
        <annotation>
          <rdf:RDF xmlns:rdf="http://www.w3.org/1999/02/22-rdf-syntax-ns#" xmlns:dcterms="http://purl.org/dc/terms/" xmlns:vCard="http://www.w3.org/2001/vcard-rdf/3.0#" xmlns:vCard4="http://www.w3.org/2006/vcard/ns#" xmlns:bqbiol="http://biomodels.net/biology-qualifiers/" xmlns:bqmodel="http://biomodels.net/model-qualifiers/">
            <rdf:Description rdf:about="#meta_M_MNXM16136_i">
              <bqbiol:is>
                <rdf:Bag>
                  <rdf:li rdf:resource="https://identifiers.org/biocyc/CPD1G-1533"/>
                  <rdf:li rdf:resource="https://identifiers.org/metanetx.chemical/MNXM16136"/>
                </rdf:Bag>
              </bqbiol:is>
            </rdf:Description>
          </rdf:RDF>
        </annotation>
      </species>
      <species metaid="meta_M_MetaCyc_GJTG_1553_MONOMER_i" sboTerm="SBO:0000247" id="M_MetaCyc_GJTG_1553_MONOMER_i" name="GJTG-1553-MONOMER" compartment="i" hasOnlySubstanceUnits="false" boundaryCondition="false" constant="false">
        <annotation>
          <rdf:RDF xmlns:rdf="http://www.w3.org/1999/02/22-rdf-syntax-ns#" xmlns:dcterms="http://purl.org/dc/terms/" xmlns:vCard="http://www.w3.org/2001/vcard-rdf/3.0#" xmlns:vCard4="http://www.w3.org/2006/vcard/ns#" xmlns:bqbiol="http://biomodels.net/biology-qualifiers/" xmlns:bqmodel="http://biomodels.net/model-qualifiers/">
            <rdf:Description rdf:about="#meta_M_MetaCyc_GJTG_1553_MONOMER_i">
              <bqbiol:is>
                <rdf:Bag>
                  <rdf:li rdf:resource="https://identifiers.org/biomodels.sbo/SBO:0000252"/>
                </rdf:Bag>
              </bqbiol:is>
            </rdf:Description>
          </rdf:RDF>
        </annotation>
      </species>
      <species metaid="meta_M_MetaCyc_GJTG_1671_MONOMER_i" sboTerm="SBO:0000247" id="M_MetaCyc_GJTG_1671_MONOMER_i" name="GJTG-1671-MONOMER" compartment="i" hasOnlySubstanceUnits="false" boundaryCondition="false" constant="false">
        <annotation>
          <rdf:RDF xmlns:rdf="http://www.w3.org/1999/02/22-rdf-syntax-ns#" xmlns:dcterms="http://purl.org/dc/terms/" xmlns:vCard="http://www.w3.org/2001/vcard-rdf/3.0#" xmlns:vCard4="http://www.w3.org/2006/vcard/ns#" xmlns:bqbiol="http://biomodels.net/biology-qualifiers/" xmlns:bqmodel="http://biomodels.net/model-qualifiers/">
            <rdf:Description rdf:about="#meta_M_MetaCyc_GJTG_1671_MONOMER_i">
              <bqbiol:is>
                <rdf:Bag>
                  <rdf:li rdf:resource="https://identifiers.org/biomodels.sbo/SBO:0000252"/>
                </rdf:Bag>
              </bqbiol:is>
            </rdf:Description>
          </rdf:RDF>
        </annotation>
      </species>
      <species metaid="meta_M_MetaCyc_GJTG_4200_MONOMER_i" sboTerm="SBO:0000247" id="M_MetaCyc_GJTG_4200_MONOMER_i" name="GJTG-4200-MONOMER" compartment="i" hasOnlySubstanceUnits="false" boundaryCondition="false" constant="false">
        <annotation>
          <rdf:RDF xmlns:rdf="http://www.w3.org/1999/02/22-rdf-syntax-ns#" xmlns:dcterms="http://purl.org/dc/terms/" xmlns:vCard="http://www.w3.org/2001/vcard-rdf/3.0#" xmlns:vCard4="http://www.w3.org/2006/vcard/ns#" xmlns:bqbiol="http://biomodels.net/biology-qualifiers/" xmlns:bqmodel="http://biomodels.net/model-qualifiers/">
            <rdf:Description rdf:about="#meta_M_MetaCyc_GJTG_4200_MONOMER_i">
              <bqbiol:is>
                <rdf:Bag>
                  <rdf:li rdf:resource="https://identifiers.org/biomodels.sbo/SBO:0000252"/>
                </rdf:Bag>
              </bqbiol:is>
            </rdf:Description>
          </rdf:RDF>
        </annotation>
      </species>
      <species metaid="meta_M_MNXM16134_i" sboTerm="SBO:0000247" id="M_MNXM16134_i" name="arabinogalactan-cis-methoxy-mycolate" compartment="i" hasOnlySubstanceUnits="false" boundaryCondition="false" constant="false" fbc:chemicalFormula="CHO2">
        <notes>
          <html xmlns="http://www.w3.org/1999/xhtml">
            <p>METACYC: CPD1G-1532</p>
            <p>MXNREF: MNXM16134</p>
          </html>
        </notes>
        <annotation>
          <rdf:RDF xmlns:rdf="http://www.w3.org/1999/02/22-rdf-syntax-ns#" xmlns:dcterms="http://purl.org/dc/terms/" xmlns:vCard="http://www.w3.org/2001/vcard-rdf/3.0#" xmlns:vCard4="http://www.w3.org/2006/vcard/ns#" xmlns:bqbiol="http://biomodels.net/biology-qualifiers/" xmlns:bqmodel="http://biomodels.net/model-qualifiers/">
            <rdf:Description rdf:about="#meta_M_MNXM16134_i">
              <bqbiol:is>
                <rdf:Bag>
                  <rdf:li rdf:resource="https://identifiers.org/biocyc/CPD1G-1532"/>
                  <rdf:li rdf:resource="https://identifiers.org/metanetx.chemical/MNXM16134"/>
                </rdf:Bag>
              </bqbiol:is>
            </rdf:Description>
          </rdf:RDF>
        </annotation>
      </species>
      <species metaid="meta_M_MetaCyc_GJTG_1159_MONOMER_i" sboTerm="SBO:0000247" id="M_MetaCyc_GJTG_1159_MONOMER_i" name="GJTG-1159-MONOMER" compartment="i" hasOnlySubstanceUnits="false" boundaryCondition="false" constant="false">
        <annotation>
          <rdf:RDF xmlns:rdf="http://www.w3.org/1999/02/22-rdf-syntax-ns#" xmlns:dcterms="http://purl.org/dc/terms/" xmlns:vCard="http://www.w3.org/2001/vcard-rdf/3.0#" xmlns:vCard4="http://www.w3.org/2006/vcard/ns#" xmlns:bqbiol="http://biomodels.net/biology-qualifiers/" xmlns:bqmodel="http://biomodels.net/model-qualifiers/">
            <rdf:Description rdf:about="#meta_M_MetaCyc_GJTG_1159_MONOMER_i">
              <bqbiol:is>
                <rdf:Bag>
                  <rdf:li rdf:resource="https://identifiers.org/biomodels.sbo/SBO:0000252"/>
                </rdf:Bag>
              </bqbiol:is>
            </rdf:Description>
          </rdf:RDF>
        </annotation>
      </species>
      <species metaid="meta_M_MetaCyc_GJTG_1437_MONOMER_i" sboTerm="SBO:0000247" id="M_MetaCyc_GJTG_1437_MONOMER_i" name="GJTG-1437-MONOMER" compartment="i" hasOnlySubstanceUnits="false" boundaryCondition="false" constant="false">
        <annotation>
          <rdf:RDF xmlns:rdf="http://www.w3.org/1999/02/22-rdf-syntax-ns#" xmlns:dcterms="http://purl.org/dc/terms/" xmlns:vCard="http://www.w3.org/2001/vcard-rdf/3.0#" xmlns:vCard4="http://www.w3.org/2006/vcard/ns#" xmlns:bqbiol="http://biomodels.net/biology-qualifiers/" xmlns:bqmodel="http://biomodels.net/model-qualifiers/">
            <rdf:Description rdf:about="#meta_M_MetaCyc_GJTG_1437_MONOMER_i">
              <bqbiol:is>
                <rdf:Bag>
                  <rdf:li rdf:resource="https://identifiers.org/biomodels.sbo/SBO:0000252"/>
                </rdf:Bag>
              </bqbiol:is>
            </rdf:Description>
          </rdf:RDF>
        </annotation>
      </species>
      <species metaid="meta_M_MNXM22163_i" sboTerm="SBO:0000247" id="M_MNXM22163_i" name="trehalose-trans-keto-di-mycolate" compartment="i" hasOnlySubstanceUnits="false" boundaryCondition="false" constant="false" fbc:charge="0" fbc:chemicalFormula="C186H358O17">
        <notes>
          <html xmlns="http://www.w3.org/1999/xhtml">
            <p>CHARGE: 0</p>
            <p>FORMULA: C186H358O17</p>
            <p>INCHI: InChI=1S/C186H358O17/c1-9-13-17-21-25-29-33-37-41-45-47-49-51-53-55-65-79-91-103-115-127-139-151-167(173(189)155-143-131-119-107-95-83-67-59-57-63-77-89-101-113-125-137-149-165-157-169(165)161(5)145-133-121-109-97-85-73-69-71-81-93-105-117-129-141-153-171(187)163(7)147-135-123-111-99-87-75-61-43-39-35-31-27-23-19-15-11-3)183(197)199-159-175-177(191)179(193)181(195)185(201-175)203-186-182(196)180(194)178(192)176(202-186)160-200-184(198)168(152-140-128-116-104-92-80-66-56-54-52-50-48-46-42-38-34-30-26-22-18-14-10-2)174(190)156-144-132-120-108-96-84-68-60-58-64-78-90-102-114-126-138-150-166-158-170(166)162(6)146-134-122-110-98-86-74-70-72-82-94-106-118-130-142-154-172(188)164(8)148-136-124-112-100-88-76-62-44-40-36-32-28-24-20-16-12-4/h161-170,173-182,185-186,189-196H,9-160H2,1-8H3/t161?,162?,163?,164?,165?,166?,167?,168?,169?,170?,173?,174?,175-,176?,177-,178-,179+,180+,181-,182-,185-,186-/m1/s1</p>
            <p>METACYC: CPD1G-855</p>
            <p>MXNREF: MNXM22163</p>
            <p>SMILES: CCCCCCCCCCCCCCCCCCCCCCCCC(C(O)CCCCCCCCCCCCCCCCCCC1CC1C(C)CCCCCCCCCCCCCCCCC(=O)C(C)CCCCCCCCCCCCCCCCCC)C(=O)OCC1O[C@H](O[C@H]2O[C@H](COC(=O)C(CCCCCCCCCCCCCCCCCCCCCCCC)C(O)CCCCCCCCCCCCCCCCCCC3CC3C(C)CCCCCCCCCCCCCCCCC(=O)C(C)CCCCCCCCCCCCCCCCCC)[C@@H](O)[C@H](O)[C@H]2O)[C@H](O)[C@@H](O)[C@@H]1O</p>
          </html>
        </notes>
        <annotation>
          <rdf:RDF xmlns:rdf="http://www.w3.org/1999/02/22-rdf-syntax-ns#" xmlns:dcterms="http://purl.org/dc/terms/" xmlns:vCard="http://www.w3.org/2001/vcard-rdf/3.0#" xmlns:vCard4="http://www.w3.org/2006/vcard/ns#" xmlns:bqbiol="http://biomodels.net/biology-qualifiers/" xmlns:bqmodel="http://biomodels.net/model-qualifiers/">
            <rdf:Description rdf:about="#meta_M_MNXM22163_i">
              <bqbiol:is>
                <rdf:Bag>
                  <rdf:li rdf:resource="https://identifiers.org/inchi/InChI=1S/C186H358O17/c1-9-13-17-21-25-29-33-37-41-45-47-49-51-53-55-65-79-91-103-115-127-139-151-167(173(189)155-143-131-119-107-95-83-67-59-57-63-77-89-101-113-125-137-149-165-157-169(165)161(5)145-133-121-109-97-85-73-69-71-81-93-105-117-129-141-153-171(187)163(7)147-135-123-111-99-87-75-61-43-39-35-31-27-23-19-15-11-3)183(197)199-159-175-177(191)179(193)181(195)185(201-175)203-186-182(196)180(194)178(192)176(202-186)160-200-184(198)168(152-140-128-116-104-92-80-66-56-54-52-50-48-46-42-38-34-30-26-22-18-14-10-2)174(190)156-144-132-120-108-96-84-68-60-58-64-78-90-102-114-126-138-150-166-158-170(166)162(6)146-134-122-110-98-86-74-70-72-82-94-106-118-130-142-154-172(188)164(8)148-136-124-112-100-88-76-62-44-40-36-32-28-24-20-16-12-4/h161-170,173-182,185-186,189-196H,9-160H2,1-8H3/t161?,162?,163?,164?,165?,166?,167?,168?,169?,170?,173?,174?,175-,176?,177-,178-,179+,180+,181-,182-,185-,186-/m1/s1"/>
                  <rdf:li rdf:resource="https://identifiers.org/biocyc/CPD1G-855"/>
                  <rdf:li rdf:resource="https://identifiers.org/metanetx.chemical/MNXM22163"/>
                </rdf:Bag>
              </bqbiol:is>
            </rdf:Description>
          </rdf:RDF>
        </annotation>
      </species>
      <species metaid="meta_M_MNXM22160_i" sboTerm="SBO:0000247" id="M_MNXM22160_i" name="trehalose-cis-keto-di-mycolate" compartment="i" hasOnlySubstanceUnits="false" boundaryCondition="false" constant="false" fbc:charge="0" fbc:chemicalFormula="C184H354O17">
        <notes>
          <html xmlns="http://www.w3.org/1999/xhtml">
            <p>CHARGE: 0</p>
            <p>FORMULA: C184H354O17</p>
            <p>INCHI: InChI=1S/C184H354O17/c1-7-11-15-19-23-27-31-35-39-43-45-47-49-51-57-65-79-91-103-115-127-139-151-167(171(187)155-143-131-119-107-95-83-67-59-53-55-63-75-87-99-111-123-135-147-163-157-165(163)149-137-125-113-101-89-77-69-71-81-93-105-117-129-141-153-169(185)161(5)145-133-121-109-97-85-73-61-41-37-33-29-25-21-17-13-9-3)181(195)197-159-173-175(189)177(191)179(193)183(199-173)201-184-180(194)178(192)176(190)174(200-184)160-198-182(196)168(152-140-128-116-104-92-80-66-58-52-50-48-46-44-40-36-32-28-24-20-16-12-8-2)172(188)156-144-132-120-108-96-84-68-60-54-56-64-76-88-100-112-124-136-148-164-158-166(164)150-138-126-114-102-90-78-70-72-82-94-106-118-130-142-154-170(186)162(6)146-134-122-110-98-86-74-62-42-38-34-30-26-22-18-14-10-4/h161-168,171-180,183-184,187-194H,7-160H2,1-6H3/t161?,162?,163?,164?,165?,166?,167?,168?,171?,172?,173-,174-,175-,176-,177+,178+,179-,180-,183-,184-/m1/s1</p>
            <p>METACYC: CPD1G-854</p>
            <p>MXNREF: MNXM22160</p>
            <p>SMILES: CCCCCCCCCCCCCCCCCCCCCCCCC(C(O)CCCCCCCCCCCCCCCCCCCC1CC1CCCCCCCCCCCCCCCCC(=O)C(C)CCCCCCCCCCCCCCCCCC)C(=O)OC[C@H]1O[C@H](O[C@H]2O[C@H](COC(=O)C(CCCCCCCCCCCCCCCCCCCCCCCC)C(O)CCCCCCCCCCCCCCCCCCCC3CC3CCCCCCCCCCCCCCCCC(=O)C(C)CCCCCCCCCCCCCCCCCC)[C@@H](O)[C@H](O)[C@H]2O)[C@H](O)[C@@H](O)[C@@H]1O</p>
          </html>
        </notes>
        <annotation>
          <rdf:RDF xmlns:rdf="http://www.w3.org/1999/02/22-rdf-syntax-ns#" xmlns:dcterms="http://purl.org/dc/terms/" xmlns:vCard="http://www.w3.org/2001/vcard-rdf/3.0#" xmlns:vCard4="http://www.w3.org/2006/vcard/ns#" xmlns:bqbiol="http://biomodels.net/biology-qualifiers/" xmlns:bqmodel="http://biomodels.net/model-qualifiers/">
            <rdf:Description rdf:about="#meta_M_MNXM22160_i">
              <bqbiol:is>
                <rdf:Bag>
                  <rdf:li rdf:resource="https://identifiers.org/inchi/InChI=1S/C184H354O17/c1-7-11-15-19-23-27-31-35-39-43-45-47-49-51-57-65-79-91-103-115-127-139-151-167(171(187)155-143-131-119-107-95-83-67-59-53-55-63-75-87-99-111-123-135-147-163-157-165(163)149-137-125-113-101-89-77-69-71-81-93-105-117-129-141-153-169(185)161(5)145-133-121-109-97-85-73-61-41-37-33-29-25-21-17-13-9-3)181(195)197-159-173-175(189)177(191)179(193)183(199-173)201-184-180(194)178(192)176(190)174(200-184)160-198-182(196)168(152-140-128-116-104-92-80-66-58-52-50-48-46-44-40-36-32-28-24-20-16-12-8-2)172(188)156-144-132-120-108-96-84-68-60-54-56-64-76-88-100-112-124-136-148-164-158-166(164)150-138-126-114-102-90-78-70-72-82-94-106-118-130-142-154-170(186)162(6)146-134-122-110-98-86-74-62-42-38-34-30-26-22-18-14-10-4/h161-168,171-180,183-184,187-194H,7-160H2,1-6H3/t161?,162?,163?,164?,165?,166?,167?,168?,171?,172?,173-,174-,175-,176-,177+,178+,179-,180-,183-,184-/m1/s1"/>
                  <rdf:li rdf:resource="https://identifiers.org/biocyc/CPD1G-854"/>
                  <rdf:li rdf:resource="https://identifiers.org/metanetx.chemical/MNXM22160"/>
                </rdf:Bag>
              </bqbiol:is>
            </rdf:Description>
          </rdf:RDF>
        </annotation>
      </species>
      <species metaid="meta_M_MetaCyc_GJTG_1436_MONOMER_i" sboTerm="SBO:0000247" id="M_MetaCyc_GJTG_1436_MONOMER_i" name="GJTG-1436-MONOMER" compartment="i" hasOnlySubstanceUnits="false" boundaryCondition="false" constant="false">
        <annotation>
          <rdf:RDF xmlns:rdf="http://www.w3.org/1999/02/22-rdf-syntax-ns#" xmlns:dcterms="http://purl.org/dc/terms/" xmlns:vCard="http://www.w3.org/2001/vcard-rdf/3.0#" xmlns:vCard4="http://www.w3.org/2006/vcard/ns#" xmlns:bqbiol="http://biomodels.net/biology-qualifiers/" xmlns:bqmodel="http://biomodels.net/model-qualifiers/">
            <rdf:Description rdf:about="#meta_M_MetaCyc_GJTG_1436_MONOMER_i">
              <bqbiol:is>
                <rdf:Bag>
                  <rdf:li rdf:resource="https://identifiers.org/biomodels.sbo/SBO:0000252"/>
                </rdf:Bag>
              </bqbiol:is>
            </rdf:Description>
          </rdf:RDF>
        </annotation>
      </species>
      <species metaid="meta_M_MNXM22164_i" sboTerm="SBO:0000247" id="M_MNXM22164_i" name="trehalose-trans-methoxy-di-mycolate" compartment="i" hasOnlySubstanceUnits="false" boundaryCondition="false" constant="false" fbc:charge="0" fbc:chemicalFormula="C184H358O17">
        <notes>
          <html xmlns="http://www.w3.org/1999/xhtml">
            <p>CHARGE: 0</p>
            <p>FORMULA: C184H358O17</p>
            <p>INCHI: InChI=1S/C184H358O17/c1-11-15-19-23-27-31-35-39-43-47-49-51-53-55-57-61-77-89-101-113-125-137-149-165(169(185)151-139-127-115-103-91-79-67-65-75-87-99-111-123-135-147-163-155-167(163)159(5)143-131-119-107-95-83-71-63-69-81-93-105-117-129-141-153-171(195-9)161(7)145-133-121-109-97-85-73-59-45-41-37-33-29-25-21-17-13-3)181(193)197-157-173-175(187)177(189)179(191)183(199-173)201-184-180(192)178(190)176(188)174(200-184)158-198-182(194)166(150-138-126-114-102-90-78-62-58-56-54-52-50-48-44-40-36-32-28-24-20-16-12-2)170(186)152-140-128-116-104-92-80-68-66-76-88-100-112-124-136-148-164-156-168(164)160(6)144-132-120-108-96-84-72-64-70-82-94-106-118-130-142-154-172(196-10)162(8)146-134-122-110-98-86-74-60-46-42-38-34-30-26-22-18-14-4/h159-180,183-192H,11-158H2,1-10H3/t159?,160?,161?,162?,163?,164?,165?,166?,167?,168?,169?,170?,171?,172?,173-,174-,175-,176-,177+,178+,179-,180-,183-,184-/m1/s1</p>
            <p>METACYC: CPD1G-853</p>
            <p>MXNREF: MNXM22164</p>
            <p>SMILES: CCCCCCCCCCCCCCCCCCCCCCCCC(C(O)CCCCCCCCCCCCCCCCC1CC1C(C)CCCCCCCCCCCCCCCCC(OC)C(C)CCCCCCCCCCCCCCCCCC)C(=O)OC[C@H]1O[C@H](O[C@H]2O[C@H](COC(=O)C(CCCCCCCCCCCCCCCCCCCCCCCC)C(O)CCCCCCCCCCCCCCCCC3CC3C(C)CCCCCCCCCCCCCCCCC(OC)C(C)CCCCCCCCCCCCCCCCCC)[C@@H](O)[C@H](O)[C@H]2O)[C@H](O)[C@@H](O)[C@@H]1O</p>
          </html>
        </notes>
        <annotation>
          <rdf:RDF xmlns:rdf="http://www.w3.org/1999/02/22-rdf-syntax-ns#" xmlns:dcterms="http://purl.org/dc/terms/" xmlns:vCard="http://www.w3.org/2001/vcard-rdf/3.0#" xmlns:vCard4="http://www.w3.org/2006/vcard/ns#" xmlns:bqbiol="http://biomodels.net/biology-qualifiers/" xmlns:bqmodel="http://biomodels.net/model-qualifiers/">
            <rdf:Description rdf:about="#meta_M_MNXM22164_i">
              <bqbiol:is>
                <rdf:Bag>
                  <rdf:li rdf:resource="https://identifiers.org/inchi/InChI=1S/C184H358O17/c1-11-15-19-23-27-31-35-39-43-47-49-51-53-55-57-61-77-89-101-113-125-137-149-165(169(185)151-139-127-115-103-91-79-67-65-75-87-99-111-123-135-147-163-155-167(163)159(5)143-131-119-107-95-83-71-63-69-81-93-105-117-129-141-153-171(195-9)161(7)145-133-121-109-97-85-73-59-45-41-37-33-29-25-21-17-13-3)181(193)197-157-173-175(187)177(189)179(191)183(199-173)201-184-180(192)178(190)176(188)174(200-184)158-198-182(194)166(150-138-126-114-102-90-78-62-58-56-54-52-50-48-44-40-36-32-28-24-20-16-12-2)170(186)152-140-128-116-104-92-80-68-66-76-88-100-112-124-136-148-164-156-168(164)160(6)144-132-120-108-96-84-72-64-70-82-94-106-118-130-142-154-172(196-10)162(8)146-134-122-110-98-86-74-60-46-42-38-34-30-26-22-18-14-4/h159-180,183-192H,11-158H2,1-10H3/t159?,160?,161?,162?,163?,164?,165?,166?,167?,168?,169?,170?,171?,172?,173-,174-,175-,176-,177+,178+,179-,180-,183-,184-/m1/s1"/>
                  <rdf:li rdf:resource="https://identifiers.org/biocyc/CPD1G-853"/>
                  <rdf:li rdf:resource="https://identifiers.org/metanetx.chemical/MNXM22164"/>
                </rdf:Bag>
              </bqbiol:is>
            </rdf:Description>
          </rdf:RDF>
        </annotation>
      </species>
      <species metaid="meta_M_MNXM22161_i" sboTerm="SBO:0000247" id="M_MNXM22161_i" name="trehalose-cis-methoxy-di-mycolate" compartment="i" hasOnlySubstanceUnits="false" boundaryCondition="false" constant="false" fbc:charge="0" fbc:chemicalFormula="C182H354O17">
        <notes>
          <html xmlns="http://www.w3.org/1999/xhtml">
            <p>CHARGE: 0</p>
            <p>FORMULA: C182H354O17</p>
            <p>INCHI: InChI=1S/C182H354O17/c1-9-13-17-21-25-29-33-37-41-45-47-49-51-53-55-63-77-89-101-113-125-137-149-165(167(183)151-139-127-115-103-91-79-65-57-61-73-85-97-109-121-133-145-161-155-163(161)147-135-123-111-99-87-75-67-69-81-93-105-117-129-141-153-169(193-7)159(5)143-131-119-107-95-83-71-59-43-39-35-31-27-23-19-15-11-3)179(191)195-157-171-173(185)175(187)177(189)181(197-171)199-182-178(190)176(188)174(186)172(198-182)158-196-180(192)166(150-138-126-114-102-90-78-64-56-54-52-50-48-46-42-38-34-30-26-22-18-14-10-2)168(184)152-140-128-116-104-92-80-66-58-62-74-86-98-110-122-134-146-162-156-164(162)148-136-124-112-100-88-76-68-70-82-94-106-118-130-142-154-170(194-8)160(6)144-132-120-108-96-84-72-60-44-40-36-32-28-24-20-16-12-4/h159-178,181-190H,9-158H2,1-8H3/t159?,160?,161?,162?,163?,164?,165?,166?,167?,168?,169?,170?,171-,172-,173-,174-,175+,176+,177-,178-,181-,182-/m1/s1</p>
            <p>METACYC: CPD1G-852</p>
            <p>MXNREF: MNXM22161</p>
            <p>SMILES: CCCCCCCCCCCCCCCCCCCCCCCCC(C(O)CCCCCCCCCCCCCCCCCC1CC1CCCCCCCCCCCCCCCCC(OC)C(C)CCCCCCCCCCCCCCCCCC)C(=O)OC[C@H]1O[C@H](O[C@H]2O[C@H](COC(=O)C(CCCCCCCCCCCCCCCCCCCCCCCC)C(O)CCCCCCCCCCCCCCCCCC3CC3CCCCCCCCCCCCCCCCC(OC)C(C)CCCCCCCCCCCCCCCCCC)[C@@H](O)[C@H](O)[C@H]2O)[C@H](O)[C@@H](O)[C@@H]1O</p>
          </html>
        </notes>
        <annotation>
          <rdf:RDF xmlns:rdf="http://www.w3.org/1999/02/22-rdf-syntax-ns#" xmlns:dcterms="http://purl.org/dc/terms/" xmlns:vCard="http://www.w3.org/2001/vcard-rdf/3.0#" xmlns:vCard4="http://www.w3.org/2006/vcard/ns#" xmlns:bqbiol="http://biomodels.net/biology-qualifiers/" xmlns:bqmodel="http://biomodels.net/model-qualifiers/">
            <rdf:Description rdf:about="#meta_M_MNXM22161_i">
              <bqbiol:is>
                <rdf:Bag>
                  <rdf:li rdf:resource="https://identifiers.org/inchi/InChI=1S/C182H354O17/c1-9-13-17-21-25-29-33-37-41-45-47-49-51-53-55-63-77-89-101-113-125-137-149-165(167(183)151-139-127-115-103-91-79-65-57-61-73-85-97-109-121-133-145-161-155-163(161)147-135-123-111-99-87-75-67-69-81-93-105-117-129-141-153-169(193-7)159(5)143-131-119-107-95-83-71-59-43-39-35-31-27-23-19-15-11-3)179(191)195-157-171-173(185)175(187)177(189)181(197-171)199-182-178(190)176(188)174(186)172(198-182)158-196-180(192)166(150-138-126-114-102-90-78-64-56-54-52-50-48-46-42-38-34-30-26-22-18-14-10-2)168(184)152-140-128-116-104-92-80-66-58-62-74-86-98-110-122-134-146-162-156-164(162)148-136-124-112-100-88-76-68-70-82-94-106-118-130-142-154-170(194-8)160(6)144-132-120-108-96-84-72-60-44-40-36-32-28-24-20-16-12-4/h159-178,181-190H,9-158H2,1-8H3/t159?,160?,161?,162?,163?,164?,165?,166?,167?,168?,169?,170?,171-,172-,173-,174-,175+,176+,177-,178-,181-,182-/m1/s1"/>
                  <rdf:li rdf:resource="https://identifiers.org/biocyc/CPD1G-852"/>
                  <rdf:li rdf:resource="https://identifiers.org/metanetx.chemical/MNXM22161"/>
                </rdf:Bag>
              </bqbiol:is>
            </rdf:Description>
          </rdf:RDF>
        </annotation>
      </species>
      <species metaid="meta_M_MetaCyc_GJTG_3171_MONOMER_i" sboTerm="SBO:0000247" id="M_MetaCyc_GJTG_3171_MONOMER_i" name="GJTG-3171-MONOMER" compartment="i" hasOnlySubstanceUnits="false" boundaryCondition="false" constant="false">
        <annotation>
          <rdf:RDF xmlns:rdf="http://www.w3.org/1999/02/22-rdf-syntax-ns#" xmlns:dcterms="http://purl.org/dc/terms/" xmlns:vCard="http://www.w3.org/2001/vcard-rdf/3.0#" xmlns:vCard4="http://www.w3.org/2006/vcard/ns#" xmlns:bqbiol="http://biomodels.net/biology-qualifiers/" xmlns:bqmodel="http://biomodels.net/model-qualifiers/">
            <rdf:Description rdf:about="#meta_M_MetaCyc_GJTG_3171_MONOMER_i">
              <bqbiol:is>
                <rdf:Bag>
                  <rdf:li rdf:resource="https://identifiers.org/biomodels.sbo/SBO:0000252"/>
                </rdf:Bag>
              </bqbiol:is>
            </rdf:Description>
          </rdf:RDF>
        </annotation>
      </species>
      <species metaid="meta_M_MetaCyc_GJTG_540_MONOMER_i" sboTerm="SBO:0000247" id="M_MetaCyc_GJTG_540_MONOMER_i" name="GJTG-540-MONOMER" compartment="i" hasOnlySubstanceUnits="false" boundaryCondition="false" constant="false">
        <annotation>
          <rdf:RDF xmlns:rdf="http://www.w3.org/1999/02/22-rdf-syntax-ns#" xmlns:dcterms="http://purl.org/dc/terms/" xmlns:vCard="http://www.w3.org/2001/vcard-rdf/3.0#" xmlns:vCard4="http://www.w3.org/2006/vcard/ns#" xmlns:bqbiol="http://biomodels.net/biology-qualifiers/" xmlns:bqmodel="http://biomodels.net/model-qualifiers/">
            <rdf:Description rdf:about="#meta_M_MetaCyc_GJTG_540_MONOMER_i">
              <bqbiol:is>
                <rdf:Bag>
                  <rdf:li rdf:resource="https://identifiers.org/biomodels.sbo/SBO:0000252"/>
                </rdf:Bag>
              </bqbiol:is>
            </rdf:Description>
          </rdf:RDF>
        </annotation>
      </species>
      <species metaid="meta_M_MNXM5044_i" sboTerm="SBO:0000247" id="M_MNXM5044_i" name="alpha,alpha&apos;-trehalose 6,6&apos;-bismycolate" compartment="i" hasOnlySubstanceUnits="false" boundaryCondition="false" constant="false" fbc:charge="0" fbc:chemicalFormula="C76H142O15">
        <notes>
          <html xmlns="http://www.w3.org/1999/xhtml">
            <p>CHARGE: 0</p>
            <p>CHEBI: 18195, 12282, 10198, 22362</p>
            <p>FORMULA: C76H142O15</p>
            <p>INCHI: InChI=1S/C76H142O15/c1-5-9-13-17-21-25-29-33-37-41-45-49-53-57-63(77)61(55-51-47-43-39-35-31-27-23-19-15-11-7-3)73(85)87-59-65-67(79)69(81)71(83)75(89-65)91-76-72(84)70(82)68(80)66(90-76)60-88-74(86)62(56-52-48-44-40-36-32-28-24-20-16-12-8-4)64(78)58-54-50-46-42-38-34-30-26-22-18-14-10-6-2/h25-26,29-30,61-72,75-84H,5-24,27-28,31-60H2,1-4H3/b29-25+,30-26+/t61?,62?,63?,64?,65-,66-,67-,68-,69+,70+,71-,72-,75-,76-/m1/s1</p>
            <p>KEGG: C04465</p>
            <p>LIPIDMAPS: LMFA01160002</p>
            <p>METACYC: ALPHAALPHA-TREHALOSE-66-BISMYCOLATE</p>
            <p>MXNREF: MNXM5044</p>
            <p>SEED: cpd02725</p>
            <p>SMILES: CCCCCCCCCCCCCCC(C(O)CCCCCCC\C=C\CCCCCC)C(=O)OC[C@H]1O[C@H](O[C@H]2O[C@H](COC(=O)C(CCCCCCCCCCCCCC)C(O)CCCCCCC\C=C\CCCCCC)[C@@H](O)[C@H](O)[C@H]2O)[C@H](O)[C@@H](O)[C@@H]1O</p>
          </html>
        </notes>
        <annotation>
          <rdf:RDF xmlns:rdf="http://www.w3.org/1999/02/22-rdf-syntax-ns#" xmlns:dcterms="http://purl.org/dc/terms/" xmlns:vCard="http://www.w3.org/2001/vcard-rdf/3.0#" xmlns:vCard4="http://www.w3.org/2006/vcard/ns#" xmlns:bqbiol="http://biomodels.net/biology-qualifiers/" xmlns:bqmodel="http://biomodels.net/model-qualifiers/">
            <rdf:Description rdf:about="#meta_M_MNXM5044_i">
              <bqbiol:is>
                <rdf:Bag>
                  <rdf:li rdf:resource="https://identifiers.org/chebi/CHEBI:18195"/>
                  <rdf:li rdf:resource="https://identifiers.org/chebi/CHEBI:12282"/>
                  <rdf:li rdf:resource="https://identifiers.org/chebi/CHEBI:10198"/>
                  <rdf:li rdf:resource="https://identifiers.org/chebi/CHEBI:22362"/>
                  <rdf:li rdf:resource="https://identifiers.org/inchi/InChI=1S/C76H142O15/c1-5-9-13-17-21-25-29-33-37-41-45-49-53-57-63(77)61(55-51-47-43-39-35-31-27-23-19-15-11-7-3)73(85)87-59-65-67(79)69(81)71(83)75(89-65)91-76-72(84)70(82)68(80)66(90-76)60-88-74(86)62(56-52-48-44-40-36-32-28-24-20-16-12-8-4)64(78)58-54-50-46-42-38-34-30-26-22-18-14-10-6-2/h25-26,29-30,61-72,75-84H,5-24,27-28,31-60H2,1-4H3/b29-25+,30-26+/t61?,62?,63?,64?,65-,66-,67-,68-,69+,70+,71-,72-,75-,76-/m1/s1"/>
                  <rdf:li rdf:resource="https://identifiers.org/kegg.compound/C04465"/>
                  <rdf:li rdf:resource="https://identifiers.org/biocyc/ALPHAALPHA-TREHALOSE-66-BISMYCOLATE"/>
                  <rdf:li rdf:resource="https://identifiers.org/metanetx.chemical/MNXM5044"/>
                  <rdf:li rdf:resource="https://identifiers.org/seed.compound/cpd02725"/>
                </rdf:Bag>
              </bqbiol:is>
            </rdf:Description>
          </rdf:RDF>
        </annotation>
      </species>
      <species metaid="meta_M_MNXM21684_i" sboTerm="SBO:0000247" id="M_MNXM21684_i" name="salinosporamide A" compartment="i" hasOnlySubstanceUnits="false" boundaryCondition="false" constant="false" fbc:charge="0" fbc:chemicalFormula="C15H20ClNO4">
        <notes>
          <html xmlns="http://www.w3.org/1999/xhtml">
            <p>CHARGE: 0</p>
            <p>CHEBI: 48045</p>
            <p>FORMULA: C15H20ClNO4</p>
            <p>INCHI: InChI=1S/C15H20ClNO4/c1-14-10(7-8-16)12(19)17-15(14,13(20)21-14)11(18)9-5-3-2-4-6-9/h3,5,9-11,18H,2,4,6-8H2,1H3,(H,17,19)/t9-,10+,11+,14+,15+/m1/s1</p>
            <p>KEGG: D09640</p>
            <p>METACYC: CPD-12674</p>
            <p>MXNREF: MNXM21684</p>
            <p>SMILES: C[C@@]12OC(=O)[C@@]1(NC(=O)[C@@H]2CCCl)[C@@H](O)[C@H]1CCCC=C1</p>
          </html>
        </notes>
        <annotation>
          <rdf:RDF xmlns:rdf="http://www.w3.org/1999/02/22-rdf-syntax-ns#" xmlns:dcterms="http://purl.org/dc/terms/" xmlns:vCard="http://www.w3.org/2001/vcard-rdf/3.0#" xmlns:vCard4="http://www.w3.org/2006/vcard/ns#" xmlns:bqbiol="http://biomodels.net/biology-qualifiers/" xmlns:bqmodel="http://biomodels.net/model-qualifiers/">
            <rdf:Description rdf:about="#meta_M_MNXM21684_i">
              <bqbiol:is>
                <rdf:Bag>
                  <rdf:li rdf:resource="https://identifiers.org/chebi/CHEBI:48045"/>
                  <rdf:li rdf:resource="https://identifiers.org/inchi/InChI=1S/C15H20ClNO4/c1-14-10(7-8-16)12(19)17-15(14,13(20)21-14)11(18)9-5-3-2-4-6-9/h3,5,9-11,18H,2,4,6-8H2,1H3,(H,17,19)/t9-,10+,11+,14+,15+/m1/s1"/>
                  <rdf:li rdf:resource="https://identifiers.org/kegg.compound/D09640"/>
                  <rdf:li rdf:resource="https://identifiers.org/biocyc/CPD-12674"/>
                  <rdf:li rdf:resource="https://identifiers.org/metanetx.chemical/MNXM21684"/>
                </rdf:Bag>
              </bqbiol:is>
            </rdf:Description>
          </rdf:RDF>
        </annotation>
      </species>
      <species metaid="meta_M_MNXM10927_i" sboTerm="SBO:0000247" id="M_MNXM10927_i" name="chloroethylmalonyl-CoA" compartment="i" hasOnlySubstanceUnits="false" boundaryCondition="false" constant="false" fbc:charge="-5" fbc:chemicalFormula="C26H36ClN7O19P3S">
        <notes>
          <html xmlns="http://www.w3.org/1999/xhtml">
            <p>CHARGE: -5</p>
            <p>FORMULA: C26H36ClN7O19P3S</p>
            <p>INCHI: InChI=1S/C26H41ClN7O19P3S/c1-26(2,19(37)22(38)30-6-4-15(35)29-7-8-57-25(41)13(3-5-27)24(39)40)10-50-56(47,48)53-55(45,46)49-9-14-18(52-54(42,43)44)17(36)23(51-14)34-12-33-16-20(28)31-11-32-21(16)34/h11-14,17-19,23,36-37H,3-10H2,1-2H3,(H,29,35)(H,30,38)(H,39,40)(H,45,46)(H,47,48)(H2,28,31,32)(H2,42,43,44)/p-5/t13?,14-,17-,18-,19+,23-/m1/s1</p>
            <p>METACYC: CPD-12675</p>
            <p>MXNREF: MNXM10927</p>
            <p>SMILES: CC(C)(COP([O-])(=O)OP([O-])(=O)OC[C@H]1O[C@H]([C@H](O)[C@@H]1OP([O-])([O-])=O)N1C=NC2=C(N)N=CN=C12)[C@@H](O)C(=O)NCCC(=O)NCCSC(=O)C(CCCl)C([O-])=O</p>
          </html>
        </notes>
        <annotation>
          <rdf:RDF xmlns:rdf="http://www.w3.org/1999/02/22-rdf-syntax-ns#" xmlns:dcterms="http://purl.org/dc/terms/" xmlns:vCard="http://www.w3.org/2001/vcard-rdf/3.0#" xmlns:vCard4="http://www.w3.org/2006/vcard/ns#" xmlns:bqbiol="http://biomodels.net/biology-qualifiers/" xmlns:bqmodel="http://biomodels.net/model-qualifiers/">
            <rdf:Description rdf:about="#meta_M_MNXM10927_i">
              <bqbiol:is>
                <rdf:Bag>
                  <rdf:li rdf:resource="https://identifiers.org/inchi/InChI=1S/C26H41ClN7O19P3S/c1-26(2,19(37)22(38)30-6-4-15(35)29-7-8-57-25(41)13(3-5-27)24(39)40)10-50-56(47,48)53-55(45,46)49-9-14-18(52-54(42,43)44)17(36)23(51-14)34-12-33-16-20(28)31-11-32-21(16)34/h11-14,17-19,23,36-37H,3-10H2,1-2H3,(H,29,35)(H,30,38)(H,39,40)(H,45,46)(H,47,48)(H2,28,31,32)(H2,42,43,44)/p-5/t13?,14-,17-,18-,19+,23-/m1/s1"/>
                  <rdf:li rdf:resource="https://identifiers.org/biocyc/CPD-12675"/>
                  <rdf:li rdf:resource="https://identifiers.org/metanetx.chemical/MNXM10927"/>
                </rdf:Bag>
              </bqbiol:is>
            </rdf:Description>
          </rdf:RDF>
        </annotation>
      </species>
      <species metaid="meta_M_MNXM12044_i" sboTerm="SBO:0000247" id="M_MNXM12044_i" name="L-3-cyclohex-2&apos;-enylalanine" compartment="i" hasOnlySubstanceUnits="false" boundaryCondition="false" constant="false" fbc:charge="0" fbc:chemicalFormula="C9H15NO2">
        <notes>
          <html xmlns="http://www.w3.org/1999/xhtml">
            <p>CHARGE: 0</p>
            <p>FORMULA: C9H15NO2</p>
            <p>INCHI: InChI=1S/C9H15NO2/c10-8(9(11)12)6-7-4-2-1-3-5-7/h2,4,7-8H,1,3,5-6,10H2,(H,11,12)/t7-,8+/m1/s1</p>
            <p>METACYC: CPD-12684</p>
            <p>MXNREF: MNXM12044</p>
            <p>SMILES: [NH3+][C@@H](C[C@H]1CCCC=C1)C([O-])=O</p>
          </html>
        </notes>
        <annotation>
          <rdf:RDF xmlns:rdf="http://www.w3.org/1999/02/22-rdf-syntax-ns#" xmlns:dcterms="http://purl.org/dc/terms/" xmlns:vCard="http://www.w3.org/2001/vcard-rdf/3.0#" xmlns:vCard4="http://www.w3.org/2006/vcard/ns#" xmlns:bqbiol="http://biomodels.net/biology-qualifiers/" xmlns:bqmodel="http://biomodels.net/model-qualifiers/">
            <rdf:Description rdf:about="#meta_M_MNXM12044_i">
              <bqbiol:is>
                <rdf:Bag>
                  <rdf:li rdf:resource="https://identifiers.org/inchi/InChI=1S/C9H15NO2/c10-8(9(11)12)6-7-4-2-1-3-5-7/h2,4,7-8H,1,3,5-6,10H2,(H,11,12)/t7-,8+/m1/s1"/>
                  <rdf:li rdf:resource="https://identifiers.org/biocyc/CPD-12684"/>
                  <rdf:li rdf:resource="https://identifiers.org/metanetx.chemical/MNXM12044"/>
                </rdf:Bag>
              </bqbiol:is>
            </rdf:Description>
          </rdf:RDF>
        </annotation>
      </species>
      <species metaid="meta_M_MNXM9980_i" sboTerm="SBO:0000247" id="M_MNXM9980_i" name="3-[(1S)-cyclohex-3-en-1-yl)]-2-oxopropanoate" compartment="i" hasOnlySubstanceUnits="false" boundaryCondition="false" constant="false" fbc:charge="-1" fbc:chemicalFormula="C9H11O3">
        <notes>
          <html xmlns="http://www.w3.org/1999/xhtml">
            <p>CHARGE: -1</p>
            <p>FORMULA: C9H11O3</p>
            <p>INCHI: InChI=1S/C9H12O3/c10-8(9(11)12)6-7-4-2-1-3-5-7/h2,4,7H,1,3,5-6H2,(H,11,12)/p-1/t7-/m1/s1</p>
            <p>METACYC: CPD-12683</p>
            <p>MXNREF: MNXM9980</p>
            <p>SMILES: [O-]C(=O)C(=O)C[C@H]1CCCC=C1</p>
          </html>
        </notes>
        <annotation>
          <rdf:RDF xmlns:rdf="http://www.w3.org/1999/02/22-rdf-syntax-ns#" xmlns:dcterms="http://purl.org/dc/terms/" xmlns:vCard="http://www.w3.org/2001/vcard-rdf/3.0#" xmlns:vCard4="http://www.w3.org/2006/vcard/ns#" xmlns:bqbiol="http://biomodels.net/biology-qualifiers/" xmlns:bqmodel="http://biomodels.net/model-qualifiers/">
            <rdf:Description rdf:about="#meta_M_MNXM9980_i">
              <bqbiol:is>
                <rdf:Bag>
                  <rdf:li rdf:resource="https://identifiers.org/inchi/InChI=1S/C9H12O3/c10-8(9(11)12)6-7-4-2-1-3-5-7/h2,4,7H,1,3,5-6H2,(H,11,12)/p-1/t7-/m1/s1"/>
                  <rdf:li rdf:resource="https://identifiers.org/biocyc/CPD-12683"/>
                  <rdf:li rdf:resource="https://identifiers.org/metanetx.chemical/MNXM9980"/>
                </rdf:Bag>
              </bqbiol:is>
            </rdf:Description>
          </rdf:RDF>
        </annotation>
      </species>
      <species metaid="meta_M_MetaCyc_GJTG_902_MONOMER_i" sboTerm="SBO:0000247" id="M_MetaCyc_GJTG_902_MONOMER_i" name="GJTG-902-MONOMER" compartment="i" hasOnlySubstanceUnits="false" boundaryCondition="false" constant="false">
        <annotation>
          <rdf:RDF xmlns:rdf="http://www.w3.org/1999/02/22-rdf-syntax-ns#" xmlns:dcterms="http://purl.org/dc/terms/" xmlns:vCard="http://www.w3.org/2001/vcard-rdf/3.0#" xmlns:vCard4="http://www.w3.org/2006/vcard/ns#" xmlns:bqbiol="http://biomodels.net/biology-qualifiers/" xmlns:bqmodel="http://biomodels.net/model-qualifiers/">
            <rdf:Description rdf:about="#meta_M_MetaCyc_GJTG_902_MONOMER_i">
              <bqbiol:is>
                <rdf:Bag>
                  <rdf:li rdf:resource="https://identifiers.org/biomodels.sbo/SBO:0000252"/>
                </rdf:Bag>
              </bqbiol:is>
            </rdf:Description>
          </rdf:RDF>
        </annotation>
      </species>
      <species metaid="meta_M_MetaCyc_GJTG_903_MONOMER_i" sboTerm="SBO:0000247" id="M_MetaCyc_GJTG_903_MONOMER_i" name="GJTG-903-MONOMER" compartment="i" hasOnlySubstanceUnits="false" boundaryCondition="false" constant="false">
        <annotation>
          <rdf:RDF xmlns:rdf="http://www.w3.org/1999/02/22-rdf-syntax-ns#" xmlns:dcterms="http://purl.org/dc/terms/" xmlns:vCard="http://www.w3.org/2001/vcard-rdf/3.0#" xmlns:vCard4="http://www.w3.org/2006/vcard/ns#" xmlns:bqbiol="http://biomodels.net/biology-qualifiers/" xmlns:bqmodel="http://biomodels.net/model-qualifiers/">
            <rdf:Description rdf:about="#meta_M_MetaCyc_GJTG_903_MONOMER_i">
              <bqbiol:is>
                <rdf:Bag>
                  <rdf:li rdf:resource="https://identifiers.org/biomodels.sbo/SBO:0000252"/>
                </rdf:Bag>
              </bqbiol:is>
            </rdf:Description>
          </rdf:RDF>
        </annotation>
      </species>
      <species metaid="meta_M_MetaCyc_GJTG_4932_MONOMER_i" sboTerm="SBO:0000247" id="M_MetaCyc_GJTG_4932_MONOMER_i" name="GJTG-4932-MONOMER" compartment="i" hasOnlySubstanceUnits="false" boundaryCondition="false" constant="false">
        <annotation>
          <rdf:RDF xmlns:rdf="http://www.w3.org/1999/02/22-rdf-syntax-ns#" xmlns:dcterms="http://purl.org/dc/terms/" xmlns:vCard="http://www.w3.org/2001/vcard-rdf/3.0#" xmlns:vCard4="http://www.w3.org/2006/vcard/ns#" xmlns:bqbiol="http://biomodels.net/biology-qualifiers/" xmlns:bqmodel="http://biomodels.net/model-qualifiers/">
            <rdf:Description rdf:about="#meta_M_MetaCyc_GJTG_4932_MONOMER_i">
              <bqbiol:is>
                <rdf:Bag>
                  <rdf:li rdf:resource="https://identifiers.org/biomodels.sbo/SBO:0000252"/>
                </rdf:Bag>
              </bqbiol:is>
            </rdf:Description>
          </rdf:RDF>
        </annotation>
      </species>
      <species metaid="meta_M_MetaCyc_GJTG_4933_MONOMER_i" sboTerm="SBO:0000247" id="M_MetaCyc_GJTG_4933_MONOMER_i" name="GJTG-4933-MONOMER" compartment="i" hasOnlySubstanceUnits="false" boundaryCondition="false" constant="false">
        <annotation>
          <rdf:RDF xmlns:rdf="http://www.w3.org/1999/02/22-rdf-syntax-ns#" xmlns:dcterms="http://purl.org/dc/terms/" xmlns:vCard="http://www.w3.org/2001/vcard-rdf/3.0#" xmlns:vCard4="http://www.w3.org/2006/vcard/ns#" xmlns:bqbiol="http://biomodels.net/biology-qualifiers/" xmlns:bqmodel="http://biomodels.net/model-qualifiers/">
            <rdf:Description rdf:about="#meta_M_MetaCyc_GJTG_4933_MONOMER_i">
              <bqbiol:is>
                <rdf:Bag>
                  <rdf:li rdf:resource="https://identifiers.org/biomodels.sbo/SBO:0000252"/>
                </rdf:Bag>
              </bqbiol:is>
            </rdf:Description>
          </rdf:RDF>
        </annotation>
      </species>
      <species metaid="meta_M_MNXM9978_i" sboTerm="SBO:0000247" id="M_MNXM9978_i" name="3-(cyclohexa-1,3-dien-1-yl)-2-oxopropanoate" compartment="i" hasOnlySubstanceUnits="false" boundaryCondition="false" constant="false" fbc:charge="-1" fbc:chemicalFormula="C9H9O3">
        <notes>
          <html xmlns="http://www.w3.org/1999/xhtml">
            <p>CHARGE: -1</p>
            <p>FORMULA: C9H9O3</p>
            <p>INCHI: InChI=1S/C9H10O3/c10-8(9(11)12)6-7-4-2-1-3-5-7/h1-2,6H,3-5H2,(H,11,12)/p-1/b7-6+</p>
            <p>METACYC: CPD-12682</p>
            <p>MXNREF: MNXM9978</p>
            <p>SMILES: [O-]C(=O)C(=O)CC1=CC=CCC1</p>
          </html>
        </notes>
        <annotation>
          <rdf:RDF xmlns:rdf="http://www.w3.org/1999/02/22-rdf-syntax-ns#" xmlns:dcterms="http://purl.org/dc/terms/" xmlns:vCard="http://www.w3.org/2001/vcard-rdf/3.0#" xmlns:vCard4="http://www.w3.org/2006/vcard/ns#" xmlns:bqbiol="http://biomodels.net/biology-qualifiers/" xmlns:bqmodel="http://biomodels.net/model-qualifiers/">
            <rdf:Description rdf:about="#meta_M_MNXM9978_i">
              <bqbiol:is>
                <rdf:Bag>
                  <rdf:li rdf:resource="https://identifiers.org/inchi/InChI=1S/C9H10O3/c10-8(9(11)12)6-7-4-2-1-3-5-7/h1-2,6H,3-5H2,(H,11,12)/p-1/b7-6+"/>
                  <rdf:li rdf:resource="https://identifiers.org/biocyc/CPD-12682"/>
                  <rdf:li rdf:resource="https://identifiers.org/metanetx.chemical/MNXM9978"/>
                </rdf:Bag>
              </bqbiol:is>
            </rdf:Description>
          </rdf:RDF>
        </annotation>
      </species>
      <species metaid="meta_M_bigg_3AStmyn_i" sboTerm="SBO:0000247" id="M_bigg_3AStmyn_i" name="3&apos;&apos;-adenylylstreptomycin(2+)" compartment="i" hasOnlySubstanceUnits="false" boundaryCondition="false" constant="false" fbc:charge="2" fbc:chemicalFormula="C31H53N12O18P">
        <notes>
          <html xmlns="http://www.w3.org/1999/xhtml">
            <p>BIGG: 3AStmyn</p>
            <p>CHARGE: 2</p>
            <p>CHEBI: 29076, 1316, 11667, 19819, 58605</p>
            <p>FORMULA: C31H53N12O18P</p>
            <p>INCHI: InChI=1S/C31H51N12O18P/c1-8-31(52,5-45)23(28(56-8)59-21-12(42-30(35)36)17(48)11(41-29(33)34)18(49)19(21)50)60-27-13(37-2)22(16(47)9(3-44)58-27)61-62(53,54)55-4-10-15(46)20(51)26(57-10)43-7-40-14-24(32)38-6-39-25(14)43/h5-13,15-23,26-28,37,44,46-52H,3-4H2,1-2H3,(H,53,54)(H2,32,38,39)(H4,33,34,41)(H4,35,36,42)/p+2/t8-,9-,10+,11+,12-,13-,15+,16-,17+,18-,19+,20+,21+,22-,23-,26+,27-,28-,31+/m0/s1</p>
            <p>KEGG: C03462</p>
            <p>METACYC: CPD-484</p>
            <p>MXNREF: MNXM3828</p>
            <p>SEED: cpd02189</p>
            <p>SMILES: C[NH2+][C@@H]1[C@H](O[C@H]2[C@H](O[C@H]3[C@H](O)[C@@H](O)[C@H](NC(N)=[NH2+])[C@@H](O)[C@@H]3NC(N)=[NH2+])O[C@@H](C)[C@]2(O)C=O)O[C@@H](CO)[C@H](O)[C@H]1OP([O-])(=O)OC[C@H]1O[C@H]([C@H](O)[C@@H]1O)N1C=NC2=C(N)N=CN=C12</p>
          </html>
        </notes>
        <annotation>
          <rdf:RDF xmlns:rdf="http://www.w3.org/1999/02/22-rdf-syntax-ns#" xmlns:dcterms="http://purl.org/dc/terms/" xmlns:vCard="http://www.w3.org/2001/vcard-rdf/3.0#" xmlns:vCard4="http://www.w3.org/2006/vcard/ns#" xmlns:bqbiol="http://biomodels.net/biology-qualifiers/" xmlns:bqmodel="http://biomodels.net/model-qualifiers/">
            <rdf:Description rdf:about="#meta_M_bigg_3AStmyn_i">
              <bqbiol:is>
                <rdf:Bag>
                  <rdf:li rdf:resource="https://identifiers.org/bigg.metabolite/3AStmyn"/>
                  <rdf:li rdf:resource="https://identifiers.org/chebi/CHEBI:29076"/>
                  <rdf:li rdf:resource="https://identifiers.org/chebi/CHEBI:1316"/>
                  <rdf:li rdf:resource="https://identifiers.org/chebi/CHEBI:11667"/>
                  <rdf:li rdf:resource="https://identifiers.org/chebi/CHEBI:19819"/>
                  <rdf:li rdf:resource="https://identifiers.org/chebi/CHEBI:58605"/>
                  <rdf:li rdf:resource="https://identifiers.org/inchi/InChI=1S/C31H51N12O18P/c1-8-31(52,5-45)23(28(56-8)59-21-12(42-30(35)36)17(48)11(41-29(33)34)18(49)19(21)50)60-27-13(37-2)22(16(47)9(3-44)58-27)61-62(53,54)55-4-10-15(46)20(51)26(57-10)43-7-40-14-24(32)38-6-39-25(14)43/h5-13,15-23,26-28,37,44,46-52H,3-4H2,1-2H3,(H,53,54)(H2,32,38,39)(H4,33,34,41)(H4,35,36,42)/p+2/t8-,9-,10+,11+,12-,13-,15+,16-,17+,18-,19+,20+,21+,22-,23-,26+,27-,28-,31+/m0/s1"/>
                  <rdf:li rdf:resource="https://identifiers.org/kegg.compound/C03462"/>
                  <rdf:li rdf:resource="https://identifiers.org/biocyc/CPD-484"/>
                  <rdf:li rdf:resource="https://identifiers.org/metanetx.chemical/MNXM3828"/>
                  <rdf:li rdf:resource="https://identifiers.org/seed.compound/cpd02189"/>
                </rdf:Bag>
              </bqbiol:is>
            </rdf:Description>
          </rdf:RDF>
        </annotation>
      </species>
      <species metaid="meta_M_bigg_Stmyn_i" sboTerm="SBO:0000247" id="M_bigg_Stmyn_i" name="streptomycin(3+)" compartment="i" hasOnlySubstanceUnits="false" boundaryCondition="false" constant="false" fbc:charge="3" fbc:chemicalFormula="C21H42N7O12">
        <notes>
          <html xmlns="http://www.w3.org/1999/xhtml">
            <p>BIGG: Stmyn</p>
            <p>BRENDA: BG11800</p>
            <p>CHARGE: 3</p>
            <p>CHEBI: 17076, 26784, 45745, 15119, 9284, 58007</p>
            <p>FORMULA: C21H42N7O12</p>
            <p>INCHI: InChI=1S/C21H39N7O12/c1-5-21(36,4-30)16(40-17-9(26-2)13(34)10(31)6(3-29)38-17)18(37-5)39-15-8(28-20(24)25)11(32)7(27-19(22)23)12(33)14(15)35/h4-18,26,29,31-36H,3H2,1-2H3,(H4,22,23,27)(H4,24,25,28)/p+3/t5-,6-,7+,8-,9-,10-,11+,12-,13-,14+,15+,16-,17-,18-,21+/m0/s1</p>
            <p>KEGG: C00413, D08531</p>
            <p>METACYC: STREPTOMYCIN</p>
            <p>MXNREF: MNXM1091</p>
            <p>SEED: cpd00328</p>
            <p>SMILES: C[NH2+][C@H]1[C@H](O)[C@@H](O)[C@H](CO)O[C@H]1O[C@H]1[C@H](O[C@H]2[C@H](O)[C@@H](O)[C@H](NC(N)=[NH2+])[C@@H](O)[C@@H]2NC(N)=[NH2+])O[C@@H](C)[C@]1(O)C=O</p>
            <p>UPA: UPC00413</p>
          </html>
        </notes>
        <annotation>
          <rdf:RDF xmlns:rdf="http://www.w3.org/1999/02/22-rdf-syntax-ns#" xmlns:dcterms="http://purl.org/dc/terms/" xmlns:vCard="http://www.w3.org/2001/vcard-rdf/3.0#" xmlns:vCard4="http://www.w3.org/2006/vcard/ns#" xmlns:bqbiol="http://biomodels.net/biology-qualifiers/" xmlns:bqmodel="http://biomodels.net/model-qualifiers/">
            <rdf:Description rdf:about="#meta_M_bigg_Stmyn_i">
              <bqbiol:is>
                <rdf:Bag>
                  <rdf:li rdf:resource="https://identifiers.org/bigg.metabolite/Stmyn"/>
                  <rdf:li rdf:resource="https://identifiers.org/chebi/CHEBI:17076"/>
                  <rdf:li rdf:resource="https://identifiers.org/chebi/CHEBI:26784"/>
                  <rdf:li rdf:resource="https://identifiers.org/chebi/CHEBI:45745"/>
                  <rdf:li rdf:resource="https://identifiers.org/chebi/CHEBI:15119"/>
                  <rdf:li rdf:resource="https://identifiers.org/chebi/CHEBI:9284"/>
                  <rdf:li rdf:resource="https://identifiers.org/chebi/CHEBI:58007"/>
                  <rdf:li rdf:resource="https://identifiers.org/inchi/InChI=1S/C21H39N7O12/c1-5-21(36,4-30)16(40-17-9(26-2)13(34)10(31)6(3-29)38-17)18(37-5)39-15-8(28-20(24)25)11(32)7(27-19(22)23)12(33)14(15)35/h4-18,26,29,31-36H,3H2,1-2H3,(H4,22,23,27)(H4,24,25,28)/p+3/t5-,6-,7+,8-,9-,10-,11+,12-,13-,14+,15+,16-,17-,18-,21+/m0/s1"/>
                  <rdf:li rdf:resource="https://identifiers.org/kegg.compound/C00413"/>
                  <rdf:li rdf:resource="https://identifiers.org/kegg.compound/D08531"/>
                  <rdf:li rdf:resource="https://identifiers.org/biocyc/STREPTOMYCIN"/>
                  <rdf:li rdf:resource="https://identifiers.org/metanetx.chemical/MNXM1091"/>
                  <rdf:li rdf:resource="https://identifiers.org/seed.compound/cpd00328"/>
                </rdf:Bag>
              </bqbiol:is>
            </rdf:Description>
          </rdf:RDF>
        </annotation>
      </species>
      <species metaid="meta_M_MetaCyc_GJTG_2507_MONOMER_i" sboTerm="SBO:0000247" id="M_MetaCyc_GJTG_2507_MONOMER_i" name="GJTG-2507-MONOMER" compartment="i" hasOnlySubstanceUnits="false" boundaryCondition="false" constant="false">
        <annotation>
          <rdf:RDF xmlns:rdf="http://www.w3.org/1999/02/22-rdf-syntax-ns#" xmlns:dcterms="http://purl.org/dc/terms/" xmlns:vCard="http://www.w3.org/2001/vcard-rdf/3.0#" xmlns:vCard4="http://www.w3.org/2006/vcard/ns#" xmlns:bqbiol="http://biomodels.net/biology-qualifiers/" xmlns:bqmodel="http://biomodels.net/model-qualifiers/">
            <rdf:Description rdf:about="#meta_M_MetaCyc_GJTG_2507_MONOMER_i">
              <bqbiol:is>
                <rdf:Bag>
                  <rdf:li rdf:resource="https://identifiers.org/biomodels.sbo/SBO:0000252"/>
                </rdf:Bag>
              </bqbiol:is>
            </rdf:Description>
          </rdf:RDF>
        </annotation>
      </species>
      <species metaid="meta_M_MNXM11320_i" sboTerm="SBO:0000247" id="M_MNXM11320_i" name="dehydroprephenate" compartment="i" hasOnlySubstanceUnits="false" boundaryCondition="false" constant="false" fbc:charge="-2" fbc:chemicalFormula="C10H10O6">
        <notes>
          <html xmlns="http://www.w3.org/1999/xhtml">
            <p>CHARGE: -2</p>
            <p>FORMULA: C10H10O6</p>
            <p>INCHI: InChI=1S/C10H12O6/c11-6-1-3-10(4-2-6,9(15)16)5-7(12)8(13)14/h1,3,6,11H,2,4-5H2,(H,13,14)(H,15,16)/p-2/t6-,10+/m0/s1</p>
            <p>METACYC: CPD-12681</p>
            <p>MXNREF: MNXM11320</p>
            <p>SMILES: O[C@@H]1CC[C@@](CC(=O)C([O-])=O)(C=C1)C([O-])=O</p>
          </html>
        </notes>
        <annotation>
          <rdf:RDF xmlns:rdf="http://www.w3.org/1999/02/22-rdf-syntax-ns#" xmlns:dcterms="http://purl.org/dc/terms/" xmlns:vCard="http://www.w3.org/2001/vcard-rdf/3.0#" xmlns:vCard4="http://www.w3.org/2006/vcard/ns#" xmlns:bqbiol="http://biomodels.net/biology-qualifiers/" xmlns:bqmodel="http://biomodels.net/model-qualifiers/">
            <rdf:Description rdf:about="#meta_M_MNXM11320_i">
              <bqbiol:is>
                <rdf:Bag>
                  <rdf:li rdf:resource="https://identifiers.org/inchi/InChI=1S/C10H12O6/c11-6-1-3-10(4-2-6,9(15)16)5-7(12)8(13)14/h1,3,6,11H,2,4-5H2,(H,13,14)(H,15,16)/p-2/t6-,10+/m0/s1"/>
                  <rdf:li rdf:resource="https://identifiers.org/biocyc/CPD-12681"/>
                  <rdf:li rdf:resource="https://identifiers.org/metanetx.chemical/MNXM11320"/>
                </rdf:Bag>
              </bqbiol:is>
            </rdf:Description>
          </rdf:RDF>
        </annotation>
      </species>
      <species metaid="meta_M_MNXM10386_i" sboTerm="SBO:0000247" id="M_MNXM10386_i" name="6-O-trans-keto-mycolyl-Œ≤-D-mannopyranosyl-1-phosphoheptaprenol" compartment="i" hasOnlySubstanceUnits="false" boundaryCondition="false" constant="false" fbc:charge="-1" fbc:chemicalFormula="C128H236O12P">
        <notes>
          <html xmlns="http://www.w3.org/1999/xhtml">
            <p>CHARGE: -1</p>
            <p>FORMULA: C128H236O12P</p>
            <p>INCHI: InChI=1S/C128H237O12P/c1-13-15-17-19-21-23-25-27-29-31-32-33-34-35-36-41-48-54-60-66-72-78-102-119(127(134)137-108-123-124(131)125(132)126(133)128(139-123)140-141(135,136)138-106-105-115(10)98-86-97-114(9)96-85-95-113(8)94-84-93-112(7)92-83-91-111(6)90-82-89-110(5)88-81-87-109(3)4)122(130)104-80-74-68-62-56-50-42-38-37-40-47-53-59-65-71-77-101-118-107-120(118)116(11)99-75-69-63-57-51-45-43-44-49-55-61-67-73-79-103-121(129)117(12)100-76-70-64-58-52-46-39-30-28-26-24-22-20-18-16-14-2/h87,89,91,93,95,97,105,116-120,122-126,128,130-133H,13-86,88,90,92,94,96,98-104,106-108H2,1-12H3,(H,135,136)/p-1/b110-89+,111-91+,112-93+,113-95+,114-97+,115-105+</p>
            <p>METACYC: CPD1G-108</p>
            <p>MXNREF: MNXM10386</p>
            <p>SMILES: CCCCCCCCCCCCCCCCCCCCCCCCC(C(O)CCCCCCCCCCCCCCCCCCC1CC1C(C)CCCCCCCCCCCCCCCCC(=O)C(C)CCCCCCCCCCCCCCCCCC)C(=O)OCC1OC(OP([O-])(=O)OC\C=C(/C)CC\C=C(/C)CC\C=C(/C)CC\C=C(/C)CC\C=C(/C)CC\C=C(/C)CCC=C(C)C)C(O)C(O)C1O</p>
          </html>
        </notes>
        <annotation>
          <rdf:RDF xmlns:rdf="http://www.w3.org/1999/02/22-rdf-syntax-ns#" xmlns:dcterms="http://purl.org/dc/terms/" xmlns:vCard="http://www.w3.org/2001/vcard-rdf/3.0#" xmlns:vCard4="http://www.w3.org/2006/vcard/ns#" xmlns:bqbiol="http://biomodels.net/biology-qualifiers/" xmlns:bqmodel="http://biomodels.net/model-qualifiers/">
            <rdf:Description rdf:about="#meta_M_MNXM10386_i">
              <bqbiol:is>
                <rdf:Bag>
                  <rdf:li rdf:resource="https://identifiers.org/inchi/InChI=1S/C128H237O12P/c1-13-15-17-19-21-23-25-27-29-31-32-33-34-35-36-41-48-54-60-66-72-78-102-119(127(134)137-108-123-124(131)125(132)126(133)128(139-123)140-141(135,136)138-106-105-115(10)98-86-97-114(9)96-85-95-113(8)94-84-93-112(7)92-83-91-111(6)90-82-89-110(5)88-81-87-109(3)4)122(130)104-80-74-68-62-56-50-42-38-37-40-47-53-59-65-71-77-101-118-107-120(118)116(11)99-75-69-63-57-51-45-43-44-49-55-61-67-73-79-103-121(129)117(12)100-76-70-64-58-52-46-39-30-28-26-24-22-20-18-16-14-2/h87,89,91,93,95,97,105,116-120,122-126,128,130-133H,13-86,88,90,92,94,96,98-104,106-108H2,1-12H3,(H,135,136)/p-1/b110-89+,111-91+,112-93+,113-95+,114-97+,115-105+"/>
                  <rdf:li rdf:resource="https://identifiers.org/biocyc/CPD1G-108"/>
                  <rdf:li rdf:resource="https://identifiers.org/metanetx.chemical/MNXM10386"/>
                </rdf:Bag>
              </bqbiol:is>
            </rdf:Description>
          </rdf:RDF>
        </annotation>
      </species>
      <species metaid="meta_M_MetaCyc_GJTG_529_MONOMER_i" sboTerm="SBO:0000247" id="M_MetaCyc_GJTG_529_MONOMER_i" name="GJTG-529-MONOMER" compartment="i" hasOnlySubstanceUnits="false" boundaryCondition="false" constant="false">
        <annotation>
          <rdf:RDF xmlns:rdf="http://www.w3.org/1999/02/22-rdf-syntax-ns#" xmlns:dcterms="http://purl.org/dc/terms/" xmlns:vCard="http://www.w3.org/2001/vcard-rdf/3.0#" xmlns:vCard4="http://www.w3.org/2006/vcard/ns#" xmlns:bqbiol="http://biomodels.net/biology-qualifiers/" xmlns:bqmodel="http://biomodels.net/model-qualifiers/">
            <rdf:Description rdf:about="#meta_M_MetaCyc_GJTG_529_MONOMER_i">
              <bqbiol:is>
                <rdf:Bag>
                  <rdf:li rdf:resource="https://identifiers.org/biomodels.sbo/SBO:0000252"/>
                </rdf:Bag>
              </bqbiol:is>
            </rdf:Description>
          </rdf:RDF>
        </annotation>
      </species>
      <species metaid="meta_M_MNXM10182_i" sboTerm="SBO:0000247" id="M_MNXM10182_i" name="4-chloro-crotonyl-CoA" compartment="i" hasOnlySubstanceUnits="false" boundaryCondition="false" constant="false" fbc:charge="-4" fbc:chemicalFormula="C25H35ClN7O17P3S">
        <notes>
          <html xmlns="http://www.w3.org/1999/xhtml">
            <p>CHARGE: -4</p>
            <p>FORMULA: C25H35ClN7O17P3S</p>
            <p>INCHI: InChI=1S/C25H39ClN7O17P3S/c1-25(2,20(37)23(38)29-7-5-15(34)28-8-9-54-16(35)4-3-6-26)11-47-53(44,45)50-52(42,43)46-10-14-19(49-51(39,40)41)18(36)24(48-14)33-13-32-17-21(27)30-12-31-22(17)33/h3-4,12-14,18-20,24,36-37H,5-11H2,1-2H3,(H,28,34)(H,29,38)(H,42,43)(H,44,45)(H2,27,30,31)(H2,39,40,41)/p-4/b4-3+/t14-,18-,19-,20+,24-/m1/s1</p>
            <p>METACYC: CPD-12680</p>
            <p>MXNREF: MNXM10182</p>
            <p>SMILES: ClC\C=C\C(=O)SCCNC(=O)CCNC(=O)[C@H](O)C(C)(C)COP([O-])(=O)OP([O-])(=O)OC[C@H]1O[C@H]([C@H](O)[C@@H]1OP([O-])(=O)[O-])N1C=NC2=C(N)N=CN=C12</p>
          </html>
        </notes>
        <annotation>
          <rdf:RDF xmlns:rdf="http://www.w3.org/1999/02/22-rdf-syntax-ns#" xmlns:dcterms="http://purl.org/dc/terms/" xmlns:vCard="http://www.w3.org/2001/vcard-rdf/3.0#" xmlns:vCard4="http://www.w3.org/2006/vcard/ns#" xmlns:bqbiol="http://biomodels.net/biology-qualifiers/" xmlns:bqmodel="http://biomodels.net/model-qualifiers/">
            <rdf:Description rdf:about="#meta_M_MNXM10182_i">
              <bqbiol:is>
                <rdf:Bag>
                  <rdf:li rdf:resource="https://identifiers.org/inchi/InChI=1S/C25H39ClN7O17P3S/c1-25(2,20(37)23(38)29-7-5-15(34)28-8-9-54-16(35)4-3-6-26)11-47-53(44,45)50-52(42,43)46-10-14-19(49-51(39,40)41)18(36)24(48-14)33-13-32-17-21(27)30-12-31-22(17)33/h3-4,12-14,18-20,24,36-37H,5-11H2,1-2H3,(H,28,34)(H,29,38)(H,42,43)(H,44,45)(H2,27,30,31)(H2,39,40,41)/p-4/b4-3+/t14-,18-,19-,20+,24-/m1/s1"/>
                  <rdf:li rdf:resource="https://identifiers.org/biocyc/CPD-12680"/>
                  <rdf:li rdf:resource="https://identifiers.org/metanetx.chemical/MNXM10182"/>
                </rdf:Bag>
              </bqbiol:is>
            </rdf:Description>
          </rdf:RDF>
        </annotation>
      </species>
      <species metaid="meta_M_MNXM10181_i" sboTerm="SBO:0000247" id="M_MNXM10181_i" name="4-chloro-3-hydroxybutyryl-CoA" compartment="i" hasOnlySubstanceUnits="false" boundaryCondition="false" constant="false" fbc:charge="-4" fbc:chemicalFormula="C25H37ClN7O18P3S">
        <notes>
          <html xmlns="http://www.w3.org/1999/xhtml">
            <p>CHARGE: -4</p>
            <p>FORMULA: C25H37ClN7O18P3S</p>
            <p>INCHI: InChI=1S/C25H41ClN7O18P3S/c1-25(2,20(38)23(39)29-4-3-15(35)28-5-6-55-16(36)7-13(34)8-26)10-48-54(45,46)51-53(43,44)47-9-14-19(50-52(40,41)42)18(37)24(49-14)33-12-32-17-21(27)30-11-31-22(17)33/h11-14,18-20,24,34,37-38H,3-10H2,1-2H3,(H,28,35)(H,29,39)(H,43,44)(H,45,46)(H2,27,30,31)(H2,40,41,42)/p-4/t13-,14+,18+,19+,20-,24+/m0/s1</p>
            <p>METACYC: CPD-12679</p>
            <p>MXNREF: MNXM10181</p>
            <p>SMILES: CC(C)(COP([O-])(=O)OP([O-])(=O)OC[C@H]1O[C@H]([C@H](O)[C@@H]1OP([O-])([O-])=O)N1C=NC2=C(N)N=CN=C12)[C@@H](O)C(=O)NCCC(=O)NCCSC(=O)C[C@H](O)CCl</p>
          </html>
        </notes>
        <annotation>
          <rdf:RDF xmlns:rdf="http://www.w3.org/1999/02/22-rdf-syntax-ns#" xmlns:dcterms="http://purl.org/dc/terms/" xmlns:vCard="http://www.w3.org/2001/vcard-rdf/3.0#" xmlns:vCard4="http://www.w3.org/2006/vcard/ns#" xmlns:bqbiol="http://biomodels.net/biology-qualifiers/" xmlns:bqmodel="http://biomodels.net/model-qualifiers/">
            <rdf:Description rdf:about="#meta_M_MNXM10181_i">
              <bqbiol:is>
                <rdf:Bag>
                  <rdf:li rdf:resource="https://identifiers.org/inchi/InChI=1S/C25H41ClN7O18P3S/c1-25(2,20(38)23(39)29-4-3-15(35)28-5-6-55-16(36)7-13(34)8-26)10-48-54(45,46)51-53(43,44)47-9-14-19(50-52(40,41)42)18(37)24(49-14)33-12-32-17-21(27)30-11-31-22(17)33/h11-14,18-20,24,34,37-38H,3-10H2,1-2H3,(H,28,35)(H,29,39)(H,43,44)(H,45,46)(H2,27,30,31)(H2,40,41,42)/p-4/t13-,14+,18+,19+,20-,24+/m0/s1"/>
                  <rdf:li rdf:resource="https://identifiers.org/biocyc/CPD-12679"/>
                  <rdf:li rdf:resource="https://identifiers.org/metanetx.chemical/MNXM10181"/>
                </rdf:Bag>
              </bqbiol:is>
            </rdf:Description>
          </rdf:RDF>
        </annotation>
      </species>
      <species metaid="meta_M_MetaCyc_GJTG_1395_MONOMER_i" sboTerm="SBO:0000247" id="M_MetaCyc_GJTG_1395_MONOMER_i" name="GJTG-1395-MONOMER" compartment="i" hasOnlySubstanceUnits="false" boundaryCondition="false" constant="false">
        <annotation>
          <rdf:RDF xmlns:rdf="http://www.w3.org/1999/02/22-rdf-syntax-ns#" xmlns:dcterms="http://purl.org/dc/terms/" xmlns:vCard="http://www.w3.org/2001/vcard-rdf/3.0#" xmlns:vCard4="http://www.w3.org/2006/vcard/ns#" xmlns:bqbiol="http://biomodels.net/biology-qualifiers/" xmlns:bqmodel="http://biomodels.net/model-qualifiers/">
            <rdf:Description rdf:about="#meta_M_MetaCyc_GJTG_1395_MONOMER_i">
              <bqbiol:is>
                <rdf:Bag>
                  <rdf:li rdf:resource="https://identifiers.org/biomodels.sbo/SBO:0000252"/>
                </rdf:Bag>
              </bqbiol:is>
            </rdf:Description>
          </rdf:RDF>
        </annotation>
      </species>
      <species metaid="meta_M_MNXM10380_i" sboTerm="SBO:0000247" id="M_MNXM10380_i" name="6-O-cis-keto-mycolyl-Œ≤-D-mannopyranosyl-1-phosphoheptaprenol" compartment="i" hasOnlySubstanceUnits="false" boundaryCondition="false" constant="false" fbc:charge="-1" fbc:chemicalFormula="C127H234O12P">
        <notes>
          <html xmlns="http://www.w3.org/1999/xhtml">
            <p>CHARGE: -1</p>
            <p>FORMULA: C127H234O12P</p>
            <p>INCHI: InChI=1S/C127H235O12P/c1-12-14-16-18-20-22-24-26-28-30-31-32-33-34-37-41-48-54-60-66-72-78-102-119(126(133)136-108-122-123(130)124(131)125(132)127(138-122)139-140(134,135)137-106-105-115(10)98-86-97-114(9)96-85-95-113(8)94-84-93-112(7)92-83-91-111(6)90-82-89-110(5)88-81-87-109(3)4)121(129)104-80-74-68-62-56-50-42-38-35-36-40-46-52-58-64-70-76-100-117-107-118(117)101-77-71-65-59-53-47-43-44-49-55-61-67-73-79-103-120(128)116(11)99-75-69-63-57-51-45-39-29-27-25-23-21-19-17-15-13-2/h87,89,91,93,95,97,105,116-119,121-125,127,129-132H,12-86,88,90,92,94,96,98-104,106-108H2,1-11H3,(H,134,135)/p-1/b110-89+,111-91+,112-93+,113-95+,114-97+,115-105+</p>
            <p>METACYC: CPD1G-107</p>
            <p>MXNREF: MNXM10380</p>
            <p>SMILES: CCCCCCCCCCCCCCCCCCCCCCCCC(C(O)CCCCCCCCCCCCCCCCCCCC1CC1CCCCCCCCCCCCCCCCC(=O)C(C)CCCCCCCCCCCCCCCCCC)C(=O)OCC1OC(OP([O-])(=O)OC\C=C(/C)CC\C=C(/C)CC\C=C(/C)CC\C=C(/C)CC\C=C(/C)CC\C=C(/C)CCC=C(C)C)C(O)C(O)C1O</p>
          </html>
        </notes>
        <annotation>
          <rdf:RDF xmlns:rdf="http://www.w3.org/1999/02/22-rdf-syntax-ns#" xmlns:dcterms="http://purl.org/dc/terms/" xmlns:vCard="http://www.w3.org/2001/vcard-rdf/3.0#" xmlns:vCard4="http://www.w3.org/2006/vcard/ns#" xmlns:bqbiol="http://biomodels.net/biology-qualifiers/" xmlns:bqmodel="http://biomodels.net/model-qualifiers/">
            <rdf:Description rdf:about="#meta_M_MNXM10380_i">
              <bqbiol:is>
                <rdf:Bag>
                  <rdf:li rdf:resource="https://identifiers.org/inchi/InChI=1S/C127H235O12P/c1-12-14-16-18-20-22-24-26-28-30-31-32-33-34-37-41-48-54-60-66-72-78-102-119(126(133)136-108-122-123(130)124(131)125(132)127(138-122)139-140(134,135)137-106-105-115(10)98-86-97-114(9)96-85-95-113(8)94-84-93-112(7)92-83-91-111(6)90-82-89-110(5)88-81-87-109(3)4)121(129)104-80-74-68-62-56-50-42-38-35-36-40-46-52-58-64-70-76-100-117-107-118(117)101-77-71-65-59-53-47-43-44-49-55-61-67-73-79-103-120(128)116(11)99-75-69-63-57-51-45-39-29-27-25-23-21-19-17-15-13-2/h87,89,91,93,95,97,105,116-119,121-125,127,129-132H,12-86,88,90,92,94,96,98-104,106-108H2,1-11H3,(H,134,135)/p-1/b110-89+,111-91+,112-93+,113-95+,114-97+,115-105+"/>
                  <rdf:li rdf:resource="https://identifiers.org/biocyc/CPD1G-107"/>
                  <rdf:li rdf:resource="https://identifiers.org/metanetx.chemical/MNXM10380"/>
                </rdf:Bag>
              </bqbiol:is>
            </rdf:Description>
          </rdf:RDF>
        </annotation>
      </species>
      <species metaid="meta_M_bigg_cbl1_i" sboTerm="SBO:0000247" id="M_bigg_cbl1_i" name="cob(I)alamin" compartment="i" hasOnlySubstanceUnits="false" boundaryCondition="false" constant="false" fbc:charge="-1" fbc:chemicalFormula="C62H88CoN13O14P">
        <notes>
          <html xmlns="http://www.w3.org/1999/xhtml">
            <p>BIGG: cbl1</p>
            <p>CHARGE: -1</p>
            <p>CHEBI: 15982, 14004, 23328, 3784, 30411, 60488</p>
            <p>FORMULA: C62H88CoN13O14P</p>
            <p>INCHI: InChI=1S/C62H90N13O14P.Co/c1-29-20-39-40(21-30(29)2)75(28-70-39)57-52(84)53(41(27-76)87-57)89-90(85,86)88-31(3)26-69-49(83)18-19-59(8)37(22-46(66)80)56-62(11)61(10,25-48(68)82)36(14-17-45(65)79)51(74-62)33(5)55-60(9,24-47(67)81)34(12-15-43(63)77)38(71-55)23-42-58(6,7)35(13-16-44(64)78)50(72-42)32(4)54(59)73-56;/h20-21,23,28,31,34-37,41,52-53,56-57,76,84H,12-19,22,24-27H2,1-11H3,(H15,63,64,65,66,67,68,69,71,72,73,74,77,78,79,80,81,82,83,85,86);/q;+1/p-2/t31-,34-,35-,36-,37+,41-,52-,53-,56-,57+,59-,60+,61+,62+;/m1./s1</p>
            <p>KEGG: C00853</p>
            <p>METACYC: COB-I-ALAMIN</p>
            <p>MXNREF: MNXM90163</p>
            <p>SEED: cpd00635</p>
            <p>SMILES: [H][C@]12[C@H](CC(N)=O)[C@@]3(C)CCC(=O)NC[C@@H](C)OP([O-])(=O)O[C@H]4[C@@H](O)[C@H](O[C@@H]4CO)N4C=[N+](C5=CC(C)=C(C)C=C45)[Co-4]456N1C3=C(C)C1=[N+]4C(=CC3=[N+]5C(=C(C)C4=[N+]6[C@]2(C)[C@@](C)(CC(N)=O)[C@@H]4CCC(N)=O)[C@@](C)(CC(N)=O)[C@@H]3CCC(N)=O)C(C)(C)[C@@H]1CCC(N)=O</p>
          </html>
        </notes>
        <annotation>
          <rdf:RDF xmlns:rdf="http://www.w3.org/1999/02/22-rdf-syntax-ns#" xmlns:dcterms="http://purl.org/dc/terms/" xmlns:vCard="http://www.w3.org/2001/vcard-rdf/3.0#" xmlns:vCard4="http://www.w3.org/2006/vcard/ns#" xmlns:bqbiol="http://biomodels.net/biology-qualifiers/" xmlns:bqmodel="http://biomodels.net/model-qualifiers/">
            <rdf:Description rdf:about="#meta_M_bigg_cbl1_i">
              <bqbiol:is>
                <rdf:Bag>
                  <rdf:li rdf:resource="https://identifiers.org/bigg.metabolite/cbl1"/>
                  <rdf:li rdf:resource="https://identifiers.org/chebi/CHEBI:15982"/>
                  <rdf:li rdf:resource="https://identifiers.org/chebi/CHEBI:14004"/>
                  <rdf:li rdf:resource="https://identifiers.org/chebi/CHEBI:23328"/>
                  <rdf:li rdf:resource="https://identifiers.org/chebi/CHEBI:3784"/>
                  <rdf:li rdf:resource="https://identifiers.org/chebi/CHEBI:30411"/>
                  <rdf:li rdf:resource="https://identifiers.org/chebi/CHEBI:60488"/>
                  <rdf:li rdf:resource="https://identifiers.org/inchi/InChI=1S/C62H90N13O14P.Co/c1-29-20-39-40(21-30(29)2)75(28-70-39)57-52(84)53(41(27-76)87-57)89-90(85,86)88-31(3)26-69-49(83)18-19-59(8)37(22-46(66)80)56-62(11)61(10,25-48(68)82)36(14-17-45(65)79)51(74-62)33(5)55-60(9,24-47(67)81)34(12-15-43(63)77)38(71-55)23-42-58(6,7)35(13-16-44(64)78)50(72-42)32(4)54(59)73-56;/h20-21,23,28,31,34-37,41,52-53,56-57,76,84H,12-19,22,24-27H2,1-11H3,(H15,63,64,65,66,67,68,69,71,72,73,74,77,78,79,80,81,82,83,85,86);/q;+1/p-2/t31-,34-,35-,36-,37+,41-,52-,53-,56-,57+,59-,60+,61+,62+;/m1./s1"/>
                  <rdf:li rdf:resource="https://identifiers.org/kegg.compound/C00853"/>
                  <rdf:li rdf:resource="https://identifiers.org/biocyc/COB-I-ALAMIN"/>
                  <rdf:li rdf:resource="https://identifiers.org/metanetx.chemical/MNXM90163"/>
                  <rdf:li rdf:resource="https://identifiers.org/seed.compound/cpd00635"/>
                </rdf:Bag>
              </bqbiol:is>
            </rdf:Description>
          </rdf:RDF>
        </annotation>
      </species>
      <species metaid="meta_M_MNXM10294_i" sboTerm="SBO:0000247" id="M_MNXM10294_i" name="5-chloro-5-deoxy-D-ribose" compartment="i" hasOnlySubstanceUnits="false" boundaryCondition="false" constant="false" fbc:charge="0" fbc:chemicalFormula="C5H9ClO4">
        <notes>
          <html xmlns="http://www.w3.org/1999/xhtml">
            <p>CHARGE: 0</p>
            <p>FORMULA: C5H9ClO4</p>
            <p>INCHI: InChI=1S/C5H9ClO4/c6-1-3(8)5(10)4(9)2-7/h2-5,8-10H,1H2/t3-,4+,5-/m1/s1</p>
            <p>METACYC: CPD-12671</p>
            <p>MXNREF: MNXM10294</p>
            <p>SMILES: O[C@H](CCl)[C@@H](O)[C@@H](O)C=O</p>
          </html>
        </notes>
        <annotation>
          <rdf:RDF xmlns:rdf="http://www.w3.org/1999/02/22-rdf-syntax-ns#" xmlns:dcterms="http://purl.org/dc/terms/" xmlns:vCard="http://www.w3.org/2001/vcard-rdf/3.0#" xmlns:vCard4="http://www.w3.org/2006/vcard/ns#" xmlns:bqbiol="http://biomodels.net/biology-qualifiers/" xmlns:bqmodel="http://biomodels.net/model-qualifiers/">
            <rdf:Description rdf:about="#meta_M_MNXM10294_i">
              <bqbiol:is>
                <rdf:Bag>
                  <rdf:li rdf:resource="https://identifiers.org/inchi/InChI=1S/C5H9ClO4/c6-1-3(8)5(10)4(9)2-7/h2-5,8-10H,1H2/t3-,4+,5-/m1/s1"/>
                  <rdf:li rdf:resource="https://identifiers.org/biocyc/CPD-12671"/>
                  <rdf:li rdf:resource="https://identifiers.org/metanetx.chemical/MNXM10294"/>
                </rdf:Bag>
              </bqbiol:is>
            </rdf:Description>
          </rdf:RDF>
        </annotation>
      </species>
      <species metaid="meta_M_MNXM19121_i" sboTerm="SBO:0000247" id="M_MNXM19121_i" name="a [tRNAIle2]-2-lysidine34" compartment="i" hasOnlySubstanceUnits="false" boundaryCondition="false" constant="false" fbc:chemicalFormula="C25H42N5O21P3">
        <notes>
          <html xmlns="http://www.w3.org/1999/xhtml">
            <p>METACYC: Lysidine-tRNA-Ile2</p>
            <p>MXNREF: MNXM19121</p>
          </html>
        </notes>
        <annotation>
          <rdf:RDF xmlns:rdf="http://www.w3.org/1999/02/22-rdf-syntax-ns#" xmlns:dcterms="http://purl.org/dc/terms/" xmlns:vCard="http://www.w3.org/2001/vcard-rdf/3.0#" xmlns:vCard4="http://www.w3.org/2006/vcard/ns#" xmlns:bqbiol="http://biomodels.net/biology-qualifiers/" xmlns:bqmodel="http://biomodels.net/model-qualifiers/">
            <rdf:Description rdf:about="#meta_M_MNXM19121_i">
              <bqbiol:is>
                <rdf:Bag>
                  <rdf:li rdf:resource="https://identifiers.org/biocyc/Lysidine-tRNA-Ile2"/>
                  <rdf:li rdf:resource="https://identifiers.org/metanetx.chemical/MNXM19121"/>
                </rdf:Bag>
              </bqbiol:is>
            </rdf:Description>
          </rdf:RDF>
        </annotation>
      </species>
      <species metaid="meta_M_MNXM22233_i" sboTerm="SBO:0000247" id="M_MNXM22233_i" name="a [tRNAIle2]-cytidine34" compartment="i" hasOnlySubstanceUnits="false" boundaryCondition="false" constant="false" fbc:chemicalFormula="C19H30N3O20P3">
        <notes>
          <html xmlns="http://www.w3.org/1999/xhtml">
            <p>BRENDA: BL293038</p>
            <p>METACYC: tRNA-Ile2</p>
            <p>MXNREF: MNXM22233</p>
          </html>
        </notes>
        <annotation>
          <rdf:RDF xmlns:rdf="http://www.w3.org/1999/02/22-rdf-syntax-ns#" xmlns:dcterms="http://purl.org/dc/terms/" xmlns:vCard="http://www.w3.org/2001/vcard-rdf/3.0#" xmlns:vCard4="http://www.w3.org/2006/vcard/ns#" xmlns:bqbiol="http://biomodels.net/biology-qualifiers/" xmlns:bqmodel="http://biomodels.net/model-qualifiers/">
            <rdf:Description rdf:about="#meta_M_MNXM22233_i">
              <bqbiol:is>
                <rdf:Bag>
                  <rdf:li rdf:resource="https://identifiers.org/biocyc/tRNA-Ile2"/>
                  <rdf:li rdf:resource="https://identifiers.org/metanetx.chemical/MNXM22233"/>
                </rdf:Bag>
              </bqbiol:is>
            </rdf:Description>
          </rdf:RDF>
        </annotation>
      </species>
      <species metaid="meta_M_MetaCyc_GJTG_527_MONOMER_i" sboTerm="SBO:0000247" id="M_MetaCyc_GJTG_527_MONOMER_i" name="GJTG-527-MONOMER" compartment="i" hasOnlySubstanceUnits="false" boundaryCondition="false" constant="false">
        <annotation>
          <rdf:RDF xmlns:rdf="http://www.w3.org/1999/02/22-rdf-syntax-ns#" xmlns:dcterms="http://purl.org/dc/terms/" xmlns:vCard="http://www.w3.org/2001/vcard-rdf/3.0#" xmlns:vCard4="http://www.w3.org/2006/vcard/ns#" xmlns:bqbiol="http://biomodels.net/biology-qualifiers/" xmlns:bqmodel="http://biomodels.net/model-qualifiers/">
            <rdf:Description rdf:about="#meta_M_MetaCyc_GJTG_527_MONOMER_i">
              <bqbiol:is>
                <rdf:Bag>
                  <rdf:li rdf:resource="https://identifiers.org/biomodels.sbo/SBO:0000252"/>
                </rdf:Bag>
              </bqbiol:is>
            </rdf:Description>
          </rdf:RDF>
        </annotation>
      </species>
      <species metaid="meta_M_MNXM10293_i" sboTerm="SBO:0000247" id="M_MNXM10293_i" name="5-chloro-5-deoxy-D-ribono-Œ≥-lactone" compartment="i" hasOnlySubstanceUnits="false" boundaryCondition="false" constant="false" fbc:charge="0" fbc:chemicalFormula="C5H7ClO4">
        <notes>
          <html xmlns="http://www.w3.org/1999/xhtml">
            <p>CHARGE: 0</p>
            <p>FORMULA: C5H7ClO4</p>
            <p>INCHI: InChI=1S/C5H7ClO4/c6-1-2-3(7)4(8)5(9)10-2/h2-4,7-8H,1H2/t2?,3-,4-/m1/s1</p>
            <p>METACYC: CPD-12672</p>
            <p>MXNREF: MNXM10293</p>
            <p>SMILES: O[C@H]1[C@@H](O)C(=O)OC1CCl</p>
          </html>
        </notes>
        <annotation>
          <rdf:RDF xmlns:rdf="http://www.w3.org/1999/02/22-rdf-syntax-ns#" xmlns:dcterms="http://purl.org/dc/terms/" xmlns:vCard="http://www.w3.org/2001/vcard-rdf/3.0#" xmlns:vCard4="http://www.w3.org/2006/vcard/ns#" xmlns:bqbiol="http://biomodels.net/biology-qualifiers/" xmlns:bqmodel="http://biomodels.net/model-qualifiers/">
            <rdf:Description rdf:about="#meta_M_MNXM10293_i">
              <bqbiol:is>
                <rdf:Bag>
                  <rdf:li rdf:resource="https://identifiers.org/inchi/InChI=1S/C5H7ClO4/c6-1-2-3(7)4(8)5(9)10-2/h2-4,7-8H,1H2/t2?,3-,4-/m1/s1"/>
                  <rdf:li rdf:resource="https://identifiers.org/biocyc/CPD-12672"/>
                  <rdf:li rdf:resource="https://identifiers.org/metanetx.chemical/MNXM10293"/>
                </rdf:Bag>
              </bqbiol:is>
            </rdf:Description>
          </rdf:RDF>
        </annotation>
      </species>
      <species metaid="meta_M_MetaCyc_GJTG_1392_MONOMER_i" sboTerm="SBO:0000247" id="M_MetaCyc_GJTG_1392_MONOMER_i" name="GJTG-1392-MONOMER" compartment="i" hasOnlySubstanceUnits="false" boundaryCondition="false" constant="false">
        <annotation>
          <rdf:RDF xmlns:rdf="http://www.w3.org/1999/02/22-rdf-syntax-ns#" xmlns:dcterms="http://purl.org/dc/terms/" xmlns:vCard="http://www.w3.org/2001/vcard-rdf/3.0#" xmlns:vCard4="http://www.w3.org/2006/vcard/ns#" xmlns:bqbiol="http://biomodels.net/biology-qualifiers/" xmlns:bqmodel="http://biomodels.net/model-qualifiers/">
            <rdf:Description rdf:about="#meta_M_MetaCyc_GJTG_1392_MONOMER_i">
              <bqbiol:is>
                <rdf:Bag>
                  <rdf:li rdf:resource="https://identifiers.org/biomodels.sbo/SBO:0000252"/>
                </rdf:Bag>
              </bqbiol:is>
            </rdf:Description>
          </rdf:RDF>
        </annotation>
      </species>
      <species metaid="meta_M_MetaCyc_GJTG_524_MONOMER_i" sboTerm="SBO:0000247" id="M_MetaCyc_GJTG_524_MONOMER_i" name="GJTG-524-MONOMER" compartment="i" hasOnlySubstanceUnits="false" boundaryCondition="false" constant="false">
        <annotation>
          <rdf:RDF xmlns:rdf="http://www.w3.org/1999/02/22-rdf-syntax-ns#" xmlns:dcterms="http://purl.org/dc/terms/" xmlns:vCard="http://www.w3.org/2001/vcard-rdf/3.0#" xmlns:vCard4="http://www.w3.org/2006/vcard/ns#" xmlns:bqbiol="http://biomodels.net/biology-qualifiers/" xmlns:bqmodel="http://biomodels.net/model-qualifiers/">
            <rdf:Description rdf:about="#meta_M_MetaCyc_GJTG_524_MONOMER_i">
              <bqbiol:is>
                <rdf:Bag>
                  <rdf:li rdf:resource="https://identifiers.org/biomodels.sbo/SBO:0000252"/>
                </rdf:Bag>
              </bqbiol:is>
            </rdf:Description>
          </rdf:RDF>
        </annotation>
      </species>
      <species metaid="meta_M_MNXM99_e" sboTerm="SBO:0000247" id="M_MNXM99_e" name="alpha-D-glucose" compartment="e" hasOnlySubstanceUnits="false" boundaryCondition="false" constant="false" fbc:charge="0" fbc:chemicalFormula="C6H12O6">
        <notes>
          <html xmlns="http://www.w3.org/1999/xhtml">
            <p>BRENDA: BG36534</p>
            <p>CHARGE: 0</p>
            <p>CHEBI: 15444, 18503, 138, 10809, 17925, 40557, 42802, 10242, 22386, 12318</p>
            <p>FORMULA: C6H12O6</p>
            <p>HMDB: HMDB03345</p>
            <p>INCHI: InChI=1S/C6H12O6/c7-1-2-3(8)4(9)5(10)6(11)12-2/h2-11H,1H2/t2-,3-,4+,5-,6+/m1/s1</p>
            <p>KEGG: C00267, D02325</p>
            <p>METACYC: 1-4-alpha-D-Glucan, ALPHA-GLUCOSE</p>
            <p>MXNREF: MNXM99</p>
            <p>REACTOME: 70115, 70113, 113780, 964746, 1605745, 868632, 868686</p>
            <p>SMILES: OC[C@H]1O[C@H](O)[C@H](O)[C@@H](O)[C@@H]1O</p>
          </html>
        </notes>
        <annotation>
          <rdf:RDF xmlns:rdf="http://www.w3.org/1999/02/22-rdf-syntax-ns#" xmlns:dcterms="http://purl.org/dc/terms/" xmlns:vCard="http://www.w3.org/2001/vcard-rdf/3.0#" xmlns:vCard4="http://www.w3.org/2006/vcard/ns#" xmlns:bqbiol="http://biomodels.net/biology-qualifiers/" xmlns:bqmodel="http://biomodels.net/model-qualifiers/">
            <rdf:Description rdf:about="#meta_M_MNXM99_e">
              <bqbiol:is>
                <rdf:Bag>
                  <rdf:li rdf:resource="https://identifiers.org/chebi/CHEBI:15444"/>
                  <rdf:li rdf:resource="https://identifiers.org/chebi/CHEBI:18503"/>
                  <rdf:li rdf:resource="https://identifiers.org/chebi/CHEBI:138"/>
                  <rdf:li rdf:resource="https://identifiers.org/chebi/CHEBI:10809"/>
                  <rdf:li rdf:resource="https://identifiers.org/chebi/CHEBI:17925"/>
                  <rdf:li rdf:resource="https://identifiers.org/chebi/CHEBI:40557"/>
                  <rdf:li rdf:resource="https://identifiers.org/chebi/CHEBI:42802"/>
                  <rdf:li rdf:resource="https://identifiers.org/chebi/CHEBI:10242"/>
                  <rdf:li rdf:resource="https://identifiers.org/chebi/CHEBI:22386"/>
                  <rdf:li rdf:resource="https://identifiers.org/chebi/CHEBI:12318"/>
                  <rdf:li rdf:resource="https://identifiers.org/hmdb/HMDB03345"/>
                  <rdf:li rdf:resource="https://identifiers.org/inchi/InChI=1S/C6H12O6/c7-1-2-3(8)4(9)5(10)6(11)12-2/h2-11H,1H2/t2-,3-,4+,5-,6+/m1/s1"/>
                  <rdf:li rdf:resource="https://identifiers.org/kegg.compound/C00267"/>
                  <rdf:li rdf:resource="https://identifiers.org/kegg.compound/D02325"/>
                  <rdf:li rdf:resource="https://identifiers.org/biocyc/1-4-alpha-D-Glucan"/>
                  <rdf:li rdf:resource="https://identifiers.org/biocyc/ALPHA-GLUCOSE"/>
                  <rdf:li rdf:resource="https://identifiers.org/metanetx.chemical/MNXM99"/>
                  <rdf:li rdf:resource="https://identifiers.org/reactome.compound/70115"/>
                  <rdf:li rdf:resource="https://identifiers.org/reactome.compound/70113"/>
                  <rdf:li rdf:resource="https://identifiers.org/reactome.compound/113780"/>
                  <rdf:li rdf:resource="https://identifiers.org/reactome.compound/964746"/>
                  <rdf:li rdf:resource="https://identifiers.org/reactome.compound/1605745"/>
                  <rdf:li rdf:resource="https://identifiers.org/reactome.compound/868632"/>
                  <rdf:li rdf:resource="https://identifiers.org/reactome.compound/868686"/>
                </rdf:Bag>
              </bqbiol:is>
            </rdf:Description>
          </rdf:RDF>
        </annotation>
      </species>
      <species metaid="meta_M_MNXM105_e" sboTerm="SBO:0000247" id="M_MNXM105_e" name="beta-D-glucose" compartment="e" hasOnlySubstanceUnits="false" boundaryCondition="false" constant="false" fbc:charge="0" fbc:chemicalFormula="C6H12O6">
        <notes>
          <html xmlns="http://www.w3.org/1999/xhtml">
            <p>BRENDA: BG22343</p>
            <p>CHARGE: 0</p>
            <p>CHEBI: 15903, 12373, 41140, 22795, 10397</p>
            <p>FORMULA: C6H12O6</p>
            <p>HMDB: HMDB00516, HMDB03340</p>
            <p>INCHI: InChI=1S/C6H12O6/c7-1-2-3(8)4(9)5(10)6(11)12-2/h2-11H,1H2/t2-,3-,4+,5-,6-/m1/s1</p>
            <p>KEGG: C00221</p>
            <p>METACYC: GLC</p>
            <p>MXNREF: MNXM105</p>
            <p>SEED: cpd00190</p>
            <p>SMILES: OC[C@H]1O[C@@H](O)[C@H](O)[C@@H](O)[C@@H]1O</p>
            <p>UPA: UPC00221</p>
          </html>
        </notes>
        <annotation>
          <rdf:RDF xmlns:rdf="http://www.w3.org/1999/02/22-rdf-syntax-ns#" xmlns:dcterms="http://purl.org/dc/terms/" xmlns:vCard="http://www.w3.org/2001/vcard-rdf/3.0#" xmlns:vCard4="http://www.w3.org/2006/vcard/ns#" xmlns:bqbiol="http://biomodels.net/biology-qualifiers/" xmlns:bqmodel="http://biomodels.net/model-qualifiers/">
            <rdf:Description rdf:about="#meta_M_MNXM105_e">
              <bqbiol:is>
                <rdf:Bag>
                  <rdf:li rdf:resource="https://identifiers.org/chebi/CHEBI:15903"/>
                  <rdf:li rdf:resource="https://identifiers.org/chebi/CHEBI:12373"/>
                  <rdf:li rdf:resource="https://identifiers.org/chebi/CHEBI:41140"/>
                  <rdf:li rdf:resource="https://identifiers.org/chebi/CHEBI:22795"/>
                  <rdf:li rdf:resource="https://identifiers.org/chebi/CHEBI:10397"/>
                  <rdf:li rdf:resource="https://identifiers.org/hmdb/HMDB00516"/>
                  <rdf:li rdf:resource="https://identifiers.org/hmdb/HMDB03340"/>
                  <rdf:li rdf:resource="https://identifiers.org/inchi/InChI=1S/C6H12O6/c7-1-2-3(8)4(9)5(10)6(11)12-2/h2-11H,1H2/t2-,3-,4+,5-,6-/m1/s1"/>
                  <rdf:li rdf:resource="https://identifiers.org/kegg.compound/C00221"/>
                  <rdf:li rdf:resource="https://identifiers.org/biocyc/GLC"/>
                  <rdf:li rdf:resource="https://identifiers.org/metanetx.chemical/MNXM105"/>
                  <rdf:li rdf:resource="https://identifiers.org/seed.compound/cpd00190"/>
                </rdf:Bag>
              </bqbiol:is>
            </rdf:Description>
          </rdf:RDF>
        </annotation>
      </species>
      <species metaid="meta_M_bigg_nh3_e" sboTerm="SBO:0000247" id="M_bigg_nh3_e" name="NH4(+)" compartment="e" hasOnlySubstanceUnits="false" boundaryCondition="false" constant="false" fbc:charge="1" fbc:chemicalFormula="H4N">
        <notes>
          <html xmlns="http://www.w3.org/1999/xhtml">
            <p>BIGG: nh3, nh4</p>
            <p>BIOPATH: Ammonia, Ammonium-ion</p>
            <p>BRENDA: BG28734, BG28736, BG91971</p>
            <p>CHARGE: 1</p>
            <p>CHEBI: 16134, 13406, 13771, 7434, 44284, 13405, 13407, 44404, 22533, 44269, 18219, 13772, 22535, 13408, 7436, 28938, 7435, 22534, 49783, 29240, 29337, 29340, 62982, 63040, 66871</p>
            <p>FORMULA: H4N</p>
            <p>HMDB: HMDB00051</p>
            <p>INCHI: InChI=1S/H3N/h1H3/p+1</p>
            <p>KEGG: C00014, D02916, C01342, C01358, D04594, D02915</p>
            <p>METACYC: AMMONIA, AMMONIUM, NH4OH</p>
            <p>MXNREF: MNXM15</p>
            <p>REACTOME: 389843, 31633, 140912, 113561, 76230, 29382, 2022135</p>
            <p>SEED: cpd00013</p>
            <p>SMILES: [NH4+]</p>
            <p>UPA: UPC00014</p>
          </html>
        </notes>
        <annotation>
          <rdf:RDF xmlns:rdf="http://www.w3.org/1999/02/22-rdf-syntax-ns#" xmlns:dcterms="http://purl.org/dc/terms/" xmlns:vCard="http://www.w3.org/2001/vcard-rdf/3.0#" xmlns:vCard4="http://www.w3.org/2006/vcard/ns#" xmlns:bqbiol="http://biomodels.net/biology-qualifiers/" xmlns:bqmodel="http://biomodels.net/model-qualifiers/">
            <rdf:Description rdf:about="#meta_M_bigg_nh3_e">
              <bqbiol:is>
                <rdf:Bag>
                  <rdf:li rdf:resource="https://identifiers.org/bigg.metabolite/nh3"/>
                  <rdf:li rdf:resource="https://identifiers.org/bigg.metabolite/nh4"/>
                  <rdf:li rdf:resource="https://identifiers.org/chebi/CHEBI:16134"/>
                  <rdf:li rdf:resource="https://identifiers.org/chebi/CHEBI:13406"/>
                  <rdf:li rdf:resource="https://identifiers.org/chebi/CHEBI:13771"/>
                  <rdf:li rdf:resource="https://identifiers.org/chebi/CHEBI:7434"/>
                  <rdf:li rdf:resource="https://identifiers.org/chebi/CHEBI:44284"/>
                  <rdf:li rdf:resource="https://identifiers.org/chebi/CHEBI:13405"/>
                  <rdf:li rdf:resource="https://identifiers.org/chebi/CHEBI:13407"/>
                  <rdf:li rdf:resource="https://identifiers.org/chebi/CHEBI:44404"/>
                  <rdf:li rdf:resource="https://identifiers.org/chebi/CHEBI:22533"/>
                  <rdf:li rdf:resource="https://identifiers.org/chebi/CHEBI:44269"/>
                  <rdf:li rdf:resource="https://identifiers.org/chebi/CHEBI:18219"/>
                  <rdf:li rdf:resource="https://identifiers.org/chebi/CHEBI:13772"/>
                  <rdf:li rdf:resource="https://identifiers.org/chebi/CHEBI:22535"/>
                  <rdf:li rdf:resource="https://identifiers.org/chebi/CHEBI:13408"/>
                  <rdf:li rdf:resource="https://identifiers.org/chebi/CHEBI:7436"/>
                  <rdf:li rdf:resource="https://identifiers.org/chebi/CHEBI:28938"/>
                  <rdf:li rdf:resource="https://identifiers.org/chebi/CHEBI:7435"/>
                  <rdf:li rdf:resource="https://identifiers.org/chebi/CHEBI:22534"/>
                  <rdf:li rdf:resource="https://identifiers.org/chebi/CHEBI:49783"/>
                  <rdf:li rdf:resource="https://identifiers.org/chebi/CHEBI:29240"/>
                  <rdf:li rdf:resource="https://identifiers.org/chebi/CHEBI:29337"/>
                  <rdf:li rdf:resource="https://identifiers.org/chebi/CHEBI:29340"/>
                  <rdf:li rdf:resource="https://identifiers.org/chebi/CHEBI:62982"/>
                  <rdf:li rdf:resource="https://identifiers.org/chebi/CHEBI:63040"/>
                  <rdf:li rdf:resource="https://identifiers.org/chebi/CHEBI:66871"/>
                  <rdf:li rdf:resource="https://identifiers.org/hmdb/HMDB00051"/>
                  <rdf:li rdf:resource="https://identifiers.org/inchi/InChI=1S/H3N/h1H3/p+1"/>
                  <rdf:li rdf:resource="https://identifiers.org/kegg.compound/C00014"/>
                  <rdf:li rdf:resource="https://identifiers.org/kegg.compound/D02916"/>
                  <rdf:li rdf:resource="https://identifiers.org/kegg.compound/C01342"/>
                  <rdf:li rdf:resource="https://identifiers.org/kegg.compound/C01358"/>
                  <rdf:li rdf:resource="https://identifiers.org/kegg.compound/D04594"/>
                  <rdf:li rdf:resource="https://identifiers.org/kegg.compound/D02915"/>
                  <rdf:li rdf:resource="https://identifiers.org/biocyc/AMMONIA"/>
                  <rdf:li rdf:resource="https://identifiers.org/biocyc/AMMONIUM"/>
                  <rdf:li rdf:resource="https://identifiers.org/biocyc/NH4OH"/>
                  <rdf:li rdf:resource="https://identifiers.org/metanetx.chemical/MNXM15"/>
                  <rdf:li rdf:resource="https://identifiers.org/reactome.compound/389843"/>
                  <rdf:li rdf:resource="https://identifiers.org/reactome.compound/31633"/>
                  <rdf:li rdf:resource="https://identifiers.org/reactome.compound/140912"/>
                  <rdf:li rdf:resource="https://identifiers.org/reactome.compound/113561"/>
                  <rdf:li rdf:resource="https://identifiers.org/reactome.compound/76230"/>
                  <rdf:li rdf:resource="https://identifiers.org/reactome.compound/29382"/>
                  <rdf:li rdf:resource="https://identifiers.org/reactome.compound/2022135"/>
                  <rdf:li rdf:resource="https://identifiers.org/seed.compound/cpd00013"/>
                </rdf:Bag>
              </bqbiol:is>
            </rdf:Description>
          </rdf:RDF>
        </annotation>
      </species>
      <species metaid="meta_M_bigg_na1_e" sboTerm="SBO:0000247" id="M_bigg_na1_e" name="Na(+)" compartment="e" hasOnlySubstanceUnits="false" boundaryCondition="false" constant="false" fbc:charge="1" fbc:chemicalFormula="Na">
        <notes>
          <html xmlns="http://www.w3.org/1999/xhtml">
            <p>BIGG: na1</p>
            <p>BRENDA: BG28856</p>
            <p>CHARGE: 1</p>
            <p>CHEBI: 26710, 29101, 9175, 26717, 49766, 32145, 33167, 63004</p>
            <p>FORMULA: Na</p>
            <p>INCHI: InChI=1S/Na/q+1</p>
            <p>KEGG: C01330, C08142, D00943, C14042, D04874, D05860</p>
            <p>METACYC: CPD0-2422, NA+, NACL</p>
            <p>MXNREF: MNXM27</p>
            <p>REACTOME: 74113, 83910, 425971, 425958, 425977</p>
            <p>SEED: cpd00971, cpd05105</p>
            <p>SMILES: [Na+]</p>
          </html>
        </notes>
        <annotation>
          <rdf:RDF xmlns:rdf="http://www.w3.org/1999/02/22-rdf-syntax-ns#" xmlns:dcterms="http://purl.org/dc/terms/" xmlns:vCard="http://www.w3.org/2001/vcard-rdf/3.0#" xmlns:vCard4="http://www.w3.org/2006/vcard/ns#" xmlns:bqbiol="http://biomodels.net/biology-qualifiers/" xmlns:bqmodel="http://biomodels.net/model-qualifiers/">
            <rdf:Description rdf:about="#meta_M_bigg_na1_e">
              <bqbiol:is>
                <rdf:Bag>
                  <rdf:li rdf:resource="https://identifiers.org/bigg.metabolite/na1"/>
                  <rdf:li rdf:resource="https://identifiers.org/chebi/CHEBI:26710"/>
                  <rdf:li rdf:resource="https://identifiers.org/chebi/CHEBI:29101"/>
                  <rdf:li rdf:resource="https://identifiers.org/chebi/CHEBI:9175"/>
                  <rdf:li rdf:resource="https://identifiers.org/chebi/CHEBI:26717"/>
                  <rdf:li rdf:resource="https://identifiers.org/chebi/CHEBI:49766"/>
                  <rdf:li rdf:resource="https://identifiers.org/chebi/CHEBI:32145"/>
                  <rdf:li rdf:resource="https://identifiers.org/chebi/CHEBI:33167"/>
                  <rdf:li rdf:resource="https://identifiers.org/chebi/CHEBI:63004"/>
                  <rdf:li rdf:resource="https://identifiers.org/inchi/InChI=1S/Na/q+1"/>
                  <rdf:li rdf:resource="https://identifiers.org/kegg.compound/C01330"/>
                  <rdf:li rdf:resource="https://identifiers.org/kegg.compound/C08142"/>
                  <rdf:li rdf:resource="https://identifiers.org/kegg.compound/D00943"/>
                  <rdf:li rdf:resource="https://identifiers.org/kegg.compound/C14042"/>
                  <rdf:li rdf:resource="https://identifiers.org/kegg.compound/D04874"/>
                  <rdf:li rdf:resource="https://identifiers.org/kegg.compound/D05860"/>
                  <rdf:li rdf:resource="https://identifiers.org/biocyc/CPD0-2422"/>
                  <rdf:li rdf:resource="https://identifiers.org/biocyc/NA+"/>
                  <rdf:li rdf:resource="https://identifiers.org/biocyc/NACL"/>
                  <rdf:li rdf:resource="https://identifiers.org/metanetx.chemical/MNXM27"/>
                  <rdf:li rdf:resource="https://identifiers.org/reactome.compound/74113"/>
                  <rdf:li rdf:resource="https://identifiers.org/reactome.compound/83910"/>
                  <rdf:li rdf:resource="https://identifiers.org/reactome.compound/425971"/>
                  <rdf:li rdf:resource="https://identifiers.org/reactome.compound/425958"/>
                  <rdf:li rdf:resource="https://identifiers.org/reactome.compound/425977"/>
                  <rdf:li rdf:resource="https://identifiers.org/seed.compound/cpd00971"/>
                  <rdf:li rdf:resource="https://identifiers.org/seed.compound/cpd05105"/>
                </rdf:Bag>
              </bqbiol:is>
            </rdf:Description>
          </rdf:RDF>
        </annotation>
      </species>
      <species metaid="meta_M_bigg_na1_i" sboTerm="SBO:0000247" id="M_bigg_na1_i" name="Na(+)" compartment="i" hasOnlySubstanceUnits="false" boundaryCondition="false" constant="false" fbc:charge="1" fbc:chemicalFormula="Na">
        <notes>
          <html xmlns="http://www.w3.org/1999/xhtml">
            <p>BIGG: na1</p>
            <p>BRENDA: BG28856</p>
            <p>CHARGE: 1</p>
            <p>CHEBI: 26710, 29101, 9175, 26717, 49766, 32145, 33167, 63004</p>
            <p>FORMULA: Na</p>
            <p>INCHI: InChI=1S/Na/q+1</p>
            <p>KEGG: C01330, C08142, D00943, C14042, D04874, D05860</p>
            <p>METACYC: CPD0-2422, NA+, NACL</p>
            <p>MXNREF: MNXM27</p>
            <p>REACTOME: 74113, 83910, 425971, 425958, 425977</p>
            <p>SEED: cpd00971, cpd05105</p>
            <p>SMILES: [Na+]</p>
          </html>
        </notes>
        <annotation>
          <rdf:RDF xmlns:rdf="http://www.w3.org/1999/02/22-rdf-syntax-ns#" xmlns:dcterms="http://purl.org/dc/terms/" xmlns:vCard="http://www.w3.org/2001/vcard-rdf/3.0#" xmlns:vCard4="http://www.w3.org/2006/vcard/ns#" xmlns:bqbiol="http://biomodels.net/biology-qualifiers/" xmlns:bqmodel="http://biomodels.net/model-qualifiers/">
            <rdf:Description rdf:about="#meta_M_bigg_na1_i">
              <bqbiol:is>
                <rdf:Bag>
                  <rdf:li rdf:resource="https://identifiers.org/bigg.metabolite/na1"/>
                  <rdf:li rdf:resource="https://identifiers.org/chebi/CHEBI:26710"/>
                  <rdf:li rdf:resource="https://identifiers.org/chebi/CHEBI:29101"/>
                  <rdf:li rdf:resource="https://identifiers.org/chebi/CHEBI:9175"/>
                  <rdf:li rdf:resource="https://identifiers.org/chebi/CHEBI:26717"/>
                  <rdf:li rdf:resource="https://identifiers.org/chebi/CHEBI:49766"/>
                  <rdf:li rdf:resource="https://identifiers.org/chebi/CHEBI:32145"/>
                  <rdf:li rdf:resource="https://identifiers.org/chebi/CHEBI:33167"/>
                  <rdf:li rdf:resource="https://identifiers.org/chebi/CHEBI:63004"/>
                  <rdf:li rdf:resource="https://identifiers.org/inchi/InChI=1S/Na/q+1"/>
                  <rdf:li rdf:resource="https://identifiers.org/kegg.compound/C01330"/>
                  <rdf:li rdf:resource="https://identifiers.org/kegg.compound/C08142"/>
                  <rdf:li rdf:resource="https://identifiers.org/kegg.compound/D00943"/>
                  <rdf:li rdf:resource="https://identifiers.org/kegg.compound/C14042"/>
                  <rdf:li rdf:resource="https://identifiers.org/kegg.compound/D04874"/>
                  <rdf:li rdf:resource="https://identifiers.org/kegg.compound/D05860"/>
                  <rdf:li rdf:resource="https://identifiers.org/biocyc/CPD0-2422"/>
                  <rdf:li rdf:resource="https://identifiers.org/biocyc/NA+"/>
                  <rdf:li rdf:resource="https://identifiers.org/biocyc/NACL"/>
                  <rdf:li rdf:resource="https://identifiers.org/metanetx.chemical/MNXM27"/>
                  <rdf:li rdf:resource="https://identifiers.org/reactome.compound/74113"/>
                  <rdf:li rdf:resource="https://identifiers.org/reactome.compound/83910"/>
                  <rdf:li rdf:resource="https://identifiers.org/reactome.compound/425971"/>
                  <rdf:li rdf:resource="https://identifiers.org/reactome.compound/425958"/>
                  <rdf:li rdf:resource="https://identifiers.org/reactome.compound/425977"/>
                  <rdf:li rdf:resource="https://identifiers.org/seed.compound/cpd00971"/>
                  <rdf:li rdf:resource="https://identifiers.org/seed.compound/cpd05105"/>
                </rdf:Bag>
              </bqbiol:is>
            </rdf:Description>
          </rdf:RDF>
        </annotation>
      </species>
      <species metaid="meta_M_bigg_k_e" sboTerm="SBO:0000247" id="M_bigg_k_e" name="K(+)" compartment="e" hasOnlySubstanceUnits="false" boundaryCondition="false" constant="false" fbc:charge="1" fbc:chemicalFormula="K">
        <notes>
          <html xmlns="http://www.w3.org/1999/xhtml">
            <p>BIGG: k</p>
            <p>BRENDA: BG28805</p>
            <p>CHARGE: 1</p>
            <p>CHEBI: 29103, 8345, 49685, 26219, 32030, 32035, 32588, 66872, 8346</p>
            <p>FORMULA: K</p>
            <p>INCHI: InChI=1S/K/q+1</p>
            <p>KEGG: C00238, D08403, C08219, D01016, C12568, D01168, D02060, D05577</p>
            <p>METACYC: K+, KCL</p>
            <p>MXNREF: MNXM95</p>
            <p>REACTOME: 74126, 29804</p>
            <p>SEED: cpd00205, cpd05147</p>
            <p>SMILES: [K+]</p>
          </html>
        </notes>
        <annotation>
          <rdf:RDF xmlns:rdf="http://www.w3.org/1999/02/22-rdf-syntax-ns#" xmlns:dcterms="http://purl.org/dc/terms/" xmlns:vCard="http://www.w3.org/2001/vcard-rdf/3.0#" xmlns:vCard4="http://www.w3.org/2006/vcard/ns#" xmlns:bqbiol="http://biomodels.net/biology-qualifiers/" xmlns:bqmodel="http://biomodels.net/model-qualifiers/">
            <rdf:Description rdf:about="#meta_M_bigg_k_e">
              <bqbiol:is>
                <rdf:Bag>
                  <rdf:li rdf:resource="https://identifiers.org/bigg.metabolite/k"/>
                  <rdf:li rdf:resource="https://identifiers.org/chebi/CHEBI:29103"/>
                  <rdf:li rdf:resource="https://identifiers.org/chebi/CHEBI:8345"/>
                  <rdf:li rdf:resource="https://identifiers.org/chebi/CHEBI:49685"/>
                  <rdf:li rdf:resource="https://identifiers.org/chebi/CHEBI:26219"/>
                  <rdf:li rdf:resource="https://identifiers.org/chebi/CHEBI:32030"/>
                  <rdf:li rdf:resource="https://identifiers.org/chebi/CHEBI:32035"/>
                  <rdf:li rdf:resource="https://identifiers.org/chebi/CHEBI:32588"/>
                  <rdf:li rdf:resource="https://identifiers.org/chebi/CHEBI:66872"/>
                  <rdf:li rdf:resource="https://identifiers.org/chebi/CHEBI:8346"/>
                  <rdf:li rdf:resource="https://identifiers.org/inchi/InChI=1S/K/q+1"/>
                  <rdf:li rdf:resource="https://identifiers.org/kegg.compound/C00238"/>
                  <rdf:li rdf:resource="https://identifiers.org/kegg.compound/D08403"/>
                  <rdf:li rdf:resource="https://identifiers.org/kegg.compound/C08219"/>
                  <rdf:li rdf:resource="https://identifiers.org/kegg.compound/D01016"/>
                  <rdf:li rdf:resource="https://identifiers.org/kegg.compound/C12568"/>
                  <rdf:li rdf:resource="https://identifiers.org/kegg.compound/D01168"/>
                  <rdf:li rdf:resource="https://identifiers.org/kegg.compound/D02060"/>
                  <rdf:li rdf:resource="https://identifiers.org/kegg.compound/D05577"/>
                  <rdf:li rdf:resource="https://identifiers.org/biocyc/K+"/>
                  <rdf:li rdf:resource="https://identifiers.org/biocyc/KCL"/>
                  <rdf:li rdf:resource="https://identifiers.org/metanetx.chemical/MNXM95"/>
                  <rdf:li rdf:resource="https://identifiers.org/reactome.compound/74126"/>
                  <rdf:li rdf:resource="https://identifiers.org/reactome.compound/29804"/>
                  <rdf:li rdf:resource="https://identifiers.org/seed.compound/cpd00205"/>
                  <rdf:li rdf:resource="https://identifiers.org/seed.compound/cpd05147"/>
                </rdf:Bag>
              </bqbiol:is>
            </rdf:Description>
          </rdf:RDF>
        </annotation>
      </species>
      <species metaid="meta_M_bigg_k_i" sboTerm="SBO:0000247" id="M_bigg_k_i" name="K(+)" compartment="i" hasOnlySubstanceUnits="false" boundaryCondition="false" constant="false" fbc:charge="1" fbc:chemicalFormula="K">
        <notes>
          <html xmlns="http://www.w3.org/1999/xhtml">
            <p>BIGG: k</p>
            <p>BRENDA: BG28805</p>
            <p>CHARGE: 1</p>
            <p>CHEBI: 29103, 8345, 49685, 26219, 32030, 32035, 32588, 66872, 8346</p>
            <p>FORMULA: K</p>
            <p>INCHI: InChI=1S/K/q+1</p>
            <p>KEGG: C00238, D08403, C08219, D01016, C12568, D01168, D02060, D05577</p>
            <p>METACYC: K+, KCL</p>
            <p>MXNREF: MNXM95</p>
            <p>REACTOME: 74126, 29804</p>
            <p>SEED: cpd00205, cpd05147</p>
            <p>SMILES: [K+]</p>
          </html>
        </notes>
        <annotation>
          <rdf:RDF xmlns:rdf="http://www.w3.org/1999/02/22-rdf-syntax-ns#" xmlns:dcterms="http://purl.org/dc/terms/" xmlns:vCard="http://www.w3.org/2001/vcard-rdf/3.0#" xmlns:vCard4="http://www.w3.org/2006/vcard/ns#" xmlns:bqbiol="http://biomodels.net/biology-qualifiers/" xmlns:bqmodel="http://biomodels.net/model-qualifiers/">
            <rdf:Description rdf:about="#meta_M_bigg_k_i">
              <bqbiol:is>
                <rdf:Bag>
                  <rdf:li rdf:resource="https://identifiers.org/bigg.metabolite/k"/>
                  <rdf:li rdf:resource="https://identifiers.org/chebi/CHEBI:29103"/>
                  <rdf:li rdf:resource="https://identifiers.org/chebi/CHEBI:8345"/>
                  <rdf:li rdf:resource="https://identifiers.org/chebi/CHEBI:49685"/>
                  <rdf:li rdf:resource="https://identifiers.org/chebi/CHEBI:26219"/>
                  <rdf:li rdf:resource="https://identifiers.org/chebi/CHEBI:32030"/>
                  <rdf:li rdf:resource="https://identifiers.org/chebi/CHEBI:32035"/>
                  <rdf:li rdf:resource="https://identifiers.org/chebi/CHEBI:32588"/>
                  <rdf:li rdf:resource="https://identifiers.org/chebi/CHEBI:66872"/>
                  <rdf:li rdf:resource="https://identifiers.org/chebi/CHEBI:8346"/>
                  <rdf:li rdf:resource="https://identifiers.org/inchi/InChI=1S/K/q+1"/>
                  <rdf:li rdf:resource="https://identifiers.org/kegg.compound/C00238"/>
                  <rdf:li rdf:resource="https://identifiers.org/kegg.compound/D08403"/>
                  <rdf:li rdf:resource="https://identifiers.org/kegg.compound/C08219"/>
                  <rdf:li rdf:resource="https://identifiers.org/kegg.compound/D01016"/>
                  <rdf:li rdf:resource="https://identifiers.org/kegg.compound/C12568"/>
                  <rdf:li rdf:resource="https://identifiers.org/kegg.compound/D01168"/>
                  <rdf:li rdf:resource="https://identifiers.org/kegg.compound/D02060"/>
                  <rdf:li rdf:resource="https://identifiers.org/kegg.compound/D05577"/>
                  <rdf:li rdf:resource="https://identifiers.org/biocyc/K+"/>
                  <rdf:li rdf:resource="https://identifiers.org/biocyc/KCL"/>
                  <rdf:li rdf:resource="https://identifiers.org/metanetx.chemical/MNXM95"/>
                  <rdf:li rdf:resource="https://identifiers.org/reactome.compound/74126"/>
                  <rdf:li rdf:resource="https://identifiers.org/reactome.compound/29804"/>
                  <rdf:li rdf:resource="https://identifiers.org/seed.compound/cpd00205"/>
                  <rdf:li rdf:resource="https://identifiers.org/seed.compound/cpd05147"/>
                </rdf:Bag>
              </bqbiol:is>
            </rdf:Description>
          </rdf:RDF>
        </annotation>
      </species>
      <species metaid="meta_M_bigg_mg2_e" sboTerm="SBO:0000247" id="M_bigg_mg2_e" name="Mg(2+)" compartment="e" hasOnlySubstanceUnits="false" boundaryCondition="false" constant="false" fbc:charge="2" fbc:chemicalFormula="Mg">
        <notes>
          <html xmlns="http://www.w3.org/1999/xhtml">
            <p>BIGG: mg2</p>
            <p>BIOPATH: Mg2+</p>
            <p>BRENDA: BG79317</p>
            <p>CHARGE: 2</p>
            <p>CHEBI: 18420, 13379, 49736, 6635, 25112, 31794, 6636, 6637</p>
            <p>FORMULA: Mg</p>
            <p>INCHI: InChI=1S/Mg/q+2</p>
            <p>KEGG: C00305, C07755, C07876, D00731, C12567, D01167, D04834</p>
            <p>METACYC: MG+2, MGCL2</p>
            <p>MXNREF: MNXM653</p>
            <p>REACTOME: 114632, 29926, 140344</p>
            <p>SEED: cpd00254, cpd04942</p>
            <p>SMILES: [Mg++]</p>
          </html>
        </notes>
        <annotation>
          <rdf:RDF xmlns:rdf="http://www.w3.org/1999/02/22-rdf-syntax-ns#" xmlns:dcterms="http://purl.org/dc/terms/" xmlns:vCard="http://www.w3.org/2001/vcard-rdf/3.0#" xmlns:vCard4="http://www.w3.org/2006/vcard/ns#" xmlns:bqbiol="http://biomodels.net/biology-qualifiers/" xmlns:bqmodel="http://biomodels.net/model-qualifiers/">
            <rdf:Description rdf:about="#meta_M_bigg_mg2_e">
              <bqbiol:is>
                <rdf:Bag>
                  <rdf:li rdf:resource="https://identifiers.org/bigg.metabolite/mg2"/>
                  <rdf:li rdf:resource="https://identifiers.org/chebi/CHEBI:18420"/>
                  <rdf:li rdf:resource="https://identifiers.org/chebi/CHEBI:13379"/>
                  <rdf:li rdf:resource="https://identifiers.org/chebi/CHEBI:49736"/>
                  <rdf:li rdf:resource="https://identifiers.org/chebi/CHEBI:6635"/>
                  <rdf:li rdf:resource="https://identifiers.org/chebi/CHEBI:25112"/>
                  <rdf:li rdf:resource="https://identifiers.org/chebi/CHEBI:31794"/>
                  <rdf:li rdf:resource="https://identifiers.org/chebi/CHEBI:6636"/>
                  <rdf:li rdf:resource="https://identifiers.org/chebi/CHEBI:6637"/>
                  <rdf:li rdf:resource="https://identifiers.org/inchi/InChI=1S/Mg/q+2"/>
                  <rdf:li rdf:resource="https://identifiers.org/kegg.compound/C00305"/>
                  <rdf:li rdf:resource="https://identifiers.org/kegg.compound/C07755"/>
                  <rdf:li rdf:resource="https://identifiers.org/kegg.compound/C07876"/>
                  <rdf:li rdf:resource="https://identifiers.org/kegg.compound/D00731"/>
                  <rdf:li rdf:resource="https://identifiers.org/kegg.compound/C12567"/>
                  <rdf:li rdf:resource="https://identifiers.org/kegg.compound/D01167"/>
                  <rdf:li rdf:resource="https://identifiers.org/kegg.compound/D04834"/>
                  <rdf:li rdf:resource="https://identifiers.org/biocyc/MG+2"/>
                  <rdf:li rdf:resource="https://identifiers.org/biocyc/MGCL2"/>
                  <rdf:li rdf:resource="https://identifiers.org/metanetx.chemical/MNXM653"/>
                  <rdf:li rdf:resource="https://identifiers.org/reactome.compound/114632"/>
                  <rdf:li rdf:resource="https://identifiers.org/reactome.compound/29926"/>
                  <rdf:li rdf:resource="https://identifiers.org/reactome.compound/140344"/>
                  <rdf:li rdf:resource="https://identifiers.org/seed.compound/cpd00254"/>
                  <rdf:li rdf:resource="https://identifiers.org/seed.compound/cpd04942"/>
                </rdf:Bag>
              </bqbiol:is>
            </rdf:Description>
          </rdf:RDF>
        </annotation>
      </species>
      <species metaid="meta_M_bigg_ca2_e" sboTerm="SBO:0000247" id="M_bigg_ca2_e" name="Ca(2+)" compartment="e" hasOnlySubstanceUnits="false" boundaryCondition="false" constant="false" fbc:charge="2" fbc:chemicalFormula="Ca">
        <notes>
          <html xmlns="http://www.w3.org/1999/xhtml">
            <p>BIGG: ca2</p>
            <p>BIOPATH: Ca2+</p>
            <p>BRENDA: BG28466</p>
            <p>CHARGE: 2</p>
            <p>CHEBI: 29108, 3308, 22988, 48760, 31338, 31341, 3312, 35437</p>
            <p>FORMULA: Ca</p>
            <p>INCHI: InChI=1S/Ca/q+2</p>
            <p>KEGG: C00076, C08130, C12277, D01083, C13140, D01679, C13189, D01723, C18381, D02256</p>
            <p>METACYC: CA+2, CPD0-1589</p>
            <p>MXNREF: MNXM128</p>
            <p>REACTOME: 74016, 167012, 139827, 140648, 111875, 74112</p>
            <p>SEED: cpd00063, cpd05098, cpd09053, cpd09385, cpd09395</p>
            <p>SMILES: [Ca++]</p>
          </html>
        </notes>
        <annotation>
          <rdf:RDF xmlns:rdf="http://www.w3.org/1999/02/22-rdf-syntax-ns#" xmlns:dcterms="http://purl.org/dc/terms/" xmlns:vCard="http://www.w3.org/2001/vcard-rdf/3.0#" xmlns:vCard4="http://www.w3.org/2006/vcard/ns#" xmlns:bqbiol="http://biomodels.net/biology-qualifiers/" xmlns:bqmodel="http://biomodels.net/model-qualifiers/">
            <rdf:Description rdf:about="#meta_M_bigg_ca2_e">
              <bqbiol:is>
                <rdf:Bag>
                  <rdf:li rdf:resource="https://identifiers.org/bigg.metabolite/ca2"/>
                  <rdf:li rdf:resource="https://identifiers.org/chebi/CHEBI:29108"/>
                  <rdf:li rdf:resource="https://identifiers.org/chebi/CHEBI:3308"/>
                  <rdf:li rdf:resource="https://identifiers.org/chebi/CHEBI:22988"/>
                  <rdf:li rdf:resource="https://identifiers.org/chebi/CHEBI:48760"/>
                  <rdf:li rdf:resource="https://identifiers.org/chebi/CHEBI:31338"/>
                  <rdf:li rdf:resource="https://identifiers.org/chebi/CHEBI:31341"/>
                  <rdf:li rdf:resource="https://identifiers.org/chebi/CHEBI:3312"/>
                  <rdf:li rdf:resource="https://identifiers.org/chebi/CHEBI:35437"/>
                  <rdf:li rdf:resource="https://identifiers.org/inchi/InChI=1S/Ca/q+2"/>
                  <rdf:li rdf:resource="https://identifiers.org/kegg.compound/C00076"/>
                  <rdf:li rdf:resource="https://identifiers.org/kegg.compound/C08130"/>
                  <rdf:li rdf:resource="https://identifiers.org/kegg.compound/C12277"/>
                  <rdf:li rdf:resource="https://identifiers.org/kegg.compound/D01083"/>
                  <rdf:li rdf:resource="https://identifiers.org/kegg.compound/C13140"/>
                  <rdf:li rdf:resource="https://identifiers.org/kegg.compound/D01679"/>
                  <rdf:li rdf:resource="https://identifiers.org/kegg.compound/C13189"/>
                  <rdf:li rdf:resource="https://identifiers.org/kegg.compound/D01723"/>
                  <rdf:li rdf:resource="https://identifiers.org/kegg.compound/C18381"/>
                  <rdf:li rdf:resource="https://identifiers.org/kegg.compound/D02256"/>
                  <rdf:li rdf:resource="https://identifiers.org/biocyc/CA+2"/>
                  <rdf:li rdf:resource="https://identifiers.org/biocyc/CPD0-1589"/>
                  <rdf:li rdf:resource="https://identifiers.org/metanetx.chemical/MNXM128"/>
                  <rdf:li rdf:resource="https://identifiers.org/reactome.compound/74016"/>
                  <rdf:li rdf:resource="https://identifiers.org/reactome.compound/167012"/>
                  <rdf:li rdf:resource="https://identifiers.org/reactome.compound/139827"/>
                  <rdf:li rdf:resource="https://identifiers.org/reactome.compound/140648"/>
                  <rdf:li rdf:resource="https://identifiers.org/reactome.compound/111875"/>
                  <rdf:li rdf:resource="https://identifiers.org/reactome.compound/74112"/>
                  <rdf:li rdf:resource="https://identifiers.org/seed.compound/cpd00063"/>
                  <rdf:li rdf:resource="https://identifiers.org/seed.compound/cpd05098"/>
                  <rdf:li rdf:resource="https://identifiers.org/seed.compound/cpd09053"/>
                  <rdf:li rdf:resource="https://identifiers.org/seed.compound/cpd09385"/>
                  <rdf:li rdf:resource="https://identifiers.org/seed.compound/cpd09395"/>
                </rdf:Bag>
              </bqbiol:is>
            </rdf:Description>
          </rdf:RDF>
        </annotation>
      </species>
      <species metaid="meta_M_bigg_ca2_i" sboTerm="SBO:0000247" id="M_bigg_ca2_i" name="Ca(2+)" compartment="i" hasOnlySubstanceUnits="false" boundaryCondition="false" constant="false" fbc:charge="2" fbc:chemicalFormula="Ca">
        <notes>
          <html xmlns="http://www.w3.org/1999/xhtml">
            <p>BIGG: ca2</p>
            <p>BIOPATH: Ca2+</p>
            <p>BRENDA: BG28466</p>
            <p>CHARGE: 2</p>
            <p>CHEBI: 29108, 3308, 22988, 48760, 31338, 31341, 3312, 35437</p>
            <p>FORMULA: Ca</p>
            <p>INCHI: InChI=1S/Ca/q+2</p>
            <p>KEGG: C00076, C08130, C12277, D01083, C13140, D01679, C13189, D01723, C18381, D02256</p>
            <p>METACYC: CA+2, CPD0-1589</p>
            <p>MXNREF: MNXM128</p>
            <p>REACTOME: 74016, 167012, 139827, 140648, 111875, 74112</p>
            <p>SEED: cpd00063, cpd05098, cpd09053, cpd09385, cpd09395</p>
            <p>SMILES: [Ca++]</p>
          </html>
        </notes>
        <annotation>
          <rdf:RDF xmlns:rdf="http://www.w3.org/1999/02/22-rdf-syntax-ns#" xmlns:dcterms="http://purl.org/dc/terms/" xmlns:vCard="http://www.w3.org/2001/vcard-rdf/3.0#" xmlns:vCard4="http://www.w3.org/2006/vcard/ns#" xmlns:bqbiol="http://biomodels.net/biology-qualifiers/" xmlns:bqmodel="http://biomodels.net/model-qualifiers/">
            <rdf:Description rdf:about="#meta_M_bigg_ca2_i">
              <bqbiol:is>
                <rdf:Bag>
                  <rdf:li rdf:resource="https://identifiers.org/bigg.metabolite/ca2"/>
                  <rdf:li rdf:resource="https://identifiers.org/chebi/CHEBI:29108"/>
                  <rdf:li rdf:resource="https://identifiers.org/chebi/CHEBI:3308"/>
                  <rdf:li rdf:resource="https://identifiers.org/chebi/CHEBI:22988"/>
                  <rdf:li rdf:resource="https://identifiers.org/chebi/CHEBI:48760"/>
                  <rdf:li rdf:resource="https://identifiers.org/chebi/CHEBI:31338"/>
                  <rdf:li rdf:resource="https://identifiers.org/chebi/CHEBI:31341"/>
                  <rdf:li rdf:resource="https://identifiers.org/chebi/CHEBI:3312"/>
                  <rdf:li rdf:resource="https://identifiers.org/chebi/CHEBI:35437"/>
                  <rdf:li rdf:resource="https://identifiers.org/inchi/InChI=1S/Ca/q+2"/>
                  <rdf:li rdf:resource="https://identifiers.org/kegg.compound/C00076"/>
                  <rdf:li rdf:resource="https://identifiers.org/kegg.compound/C08130"/>
                  <rdf:li rdf:resource="https://identifiers.org/kegg.compound/C12277"/>
                  <rdf:li rdf:resource="https://identifiers.org/kegg.compound/D01083"/>
                  <rdf:li rdf:resource="https://identifiers.org/kegg.compound/C13140"/>
                  <rdf:li rdf:resource="https://identifiers.org/kegg.compound/D01679"/>
                  <rdf:li rdf:resource="https://identifiers.org/kegg.compound/C13189"/>
                  <rdf:li rdf:resource="https://identifiers.org/kegg.compound/D01723"/>
                  <rdf:li rdf:resource="https://identifiers.org/kegg.compound/C18381"/>
                  <rdf:li rdf:resource="https://identifiers.org/kegg.compound/D02256"/>
                  <rdf:li rdf:resource="https://identifiers.org/biocyc/CA+2"/>
                  <rdf:li rdf:resource="https://identifiers.org/biocyc/CPD0-1589"/>
                  <rdf:li rdf:resource="https://identifiers.org/metanetx.chemical/MNXM128"/>
                  <rdf:li rdf:resource="https://identifiers.org/reactome.compound/74016"/>
                  <rdf:li rdf:resource="https://identifiers.org/reactome.compound/167012"/>
                  <rdf:li rdf:resource="https://identifiers.org/reactome.compound/139827"/>
                  <rdf:li rdf:resource="https://identifiers.org/reactome.compound/140648"/>
                  <rdf:li rdf:resource="https://identifiers.org/reactome.compound/111875"/>
                  <rdf:li rdf:resource="https://identifiers.org/reactome.compound/74112"/>
                  <rdf:li rdf:resource="https://identifiers.org/seed.compound/cpd00063"/>
                  <rdf:li rdf:resource="https://identifiers.org/seed.compound/cpd05098"/>
                  <rdf:li rdf:resource="https://identifiers.org/seed.compound/cpd09053"/>
                  <rdf:li rdf:resource="https://identifiers.org/seed.compound/cpd09385"/>
                  <rdf:li rdf:resource="https://identifiers.org/seed.compound/cpd09395"/>
                </rdf:Bag>
              </bqbiol:is>
            </rdf:Description>
          </rdf:RDF>
        </annotation>
      </species>
      <species metaid="meta_M_bigg_so4_e" sboTerm="SBO:0000247" id="M_bigg_so4_e" name="sulfate" compartment="e" hasOnlySubstanceUnits="false" boundaryCondition="false" constant="false" fbc:charge="-2" fbc:chemicalFormula="O4S">
        <notes>
          <html xmlns="http://www.w3.org/1999/xhtml">
            <p>BIGG: so4</p>
            <p>BIOPATH: Sulfate, Sulfate_(protonated)</p>
            <p>BRENDA: BG28677, BG28716</p>
            <p>CHARGE: -2</p>
            <p>CHEBI: 16189, 45687, 15135, 9335, 23414, 26836, 31346, 31795, 32036, 32149, 32312, 32583, 32584, 32586, 32599, 33146, 35176, 45696, 29199, 45693, 50292, 53001, 53437, 53438, 53470, 53471, 53473, 53474, 53502, 53504, 62946</p>
            <p>FORMULA: O4S</p>
            <p>INCHI: InChI=1S/H2O4S/c1-5(2,3)4/h(H2,1,2,3,4)/p-2</p>
            <p>KEGG: C00059, D05963, C13192, D01726, C13194, D09201, C13199, D01732, C17383, C18713, C20392, D05878, D08921, D08922</p>
            <p>METACYC: CPD0-1696, CPD0-2387, CPD0-2390, CPD0-2393, CPD0-2420, CUSO4, HSO4, NA2SO4, NH42SO4, SULFATE</p>
            <p>MXNREF: MNXM58</p>
            <p>REACTOME: 427648, 1606845, 174375, 1609649, 1614584</p>
            <p>SEED: cpd00048, cpd09396, cpd09397, cpd09400</p>
            <p>SMILES: [O-]S([O-])(=O)=O</p>
            <p>UPA: UPC00059</p>
          </html>
        </notes>
        <annotation>
          <rdf:RDF xmlns:rdf="http://www.w3.org/1999/02/22-rdf-syntax-ns#" xmlns:dcterms="http://purl.org/dc/terms/" xmlns:vCard="http://www.w3.org/2001/vcard-rdf/3.0#" xmlns:vCard4="http://www.w3.org/2006/vcard/ns#" xmlns:bqbiol="http://biomodels.net/biology-qualifiers/" xmlns:bqmodel="http://biomodels.net/model-qualifiers/">
            <rdf:Description rdf:about="#meta_M_bigg_so4_e">
              <bqbiol:is>
                <rdf:Bag>
                  <rdf:li rdf:resource="https://identifiers.org/bigg.metabolite/so4"/>
                  <rdf:li rdf:resource="https://identifiers.org/chebi/CHEBI:16189"/>
                  <rdf:li rdf:resource="https://identifiers.org/chebi/CHEBI:45687"/>
                  <rdf:li rdf:resource="https://identifiers.org/chebi/CHEBI:15135"/>
                  <rdf:li rdf:resource="https://identifiers.org/chebi/CHEBI:9335"/>
                  <rdf:li rdf:resource="https://identifiers.org/chebi/CHEBI:23414"/>
                  <rdf:li rdf:resource="https://identifiers.org/chebi/CHEBI:26836"/>
                  <rdf:li rdf:resource="https://identifiers.org/chebi/CHEBI:31346"/>
                  <rdf:li rdf:resource="https://identifiers.org/chebi/CHEBI:31795"/>
                  <rdf:li rdf:resource="https://identifiers.org/chebi/CHEBI:32036"/>
                  <rdf:li rdf:resource="https://identifiers.org/chebi/CHEBI:32149"/>
                  <rdf:li rdf:resource="https://identifiers.org/chebi/CHEBI:32312"/>
                  <rdf:li rdf:resource="https://identifiers.org/chebi/CHEBI:32583"/>
                  <rdf:li rdf:resource="https://identifiers.org/chebi/CHEBI:32584"/>
                  <rdf:li rdf:resource="https://identifiers.org/chebi/CHEBI:32586"/>
                  <rdf:li rdf:resource="https://identifiers.org/chebi/CHEBI:32599"/>
                  <rdf:li rdf:resource="https://identifiers.org/chebi/CHEBI:33146"/>
                  <rdf:li rdf:resource="https://identifiers.org/chebi/CHEBI:35176"/>
                  <rdf:li rdf:resource="https://identifiers.org/chebi/CHEBI:45696"/>
                  <rdf:li rdf:resource="https://identifiers.org/chebi/CHEBI:29199"/>
                  <rdf:li rdf:resource="https://identifiers.org/chebi/CHEBI:45693"/>
                  <rdf:li rdf:resource="https://identifiers.org/chebi/CHEBI:50292"/>
                  <rdf:li rdf:resource="https://identifiers.org/chebi/CHEBI:53001"/>
                  <rdf:li rdf:resource="https://identifiers.org/chebi/CHEBI:53437"/>
                  <rdf:li rdf:resource="https://identifiers.org/chebi/CHEBI:53438"/>
                  <rdf:li rdf:resource="https://identifiers.org/chebi/CHEBI:53470"/>
                  <rdf:li rdf:resource="https://identifiers.org/chebi/CHEBI:53471"/>
                  <rdf:li rdf:resource="https://identifiers.org/chebi/CHEBI:53473"/>
                  <rdf:li rdf:resource="https://identifiers.org/chebi/CHEBI:53474"/>
                  <rdf:li rdf:resource="https://identifiers.org/chebi/CHEBI:53502"/>
                  <rdf:li rdf:resource="https://identifiers.org/chebi/CHEBI:53504"/>
                  <rdf:li rdf:resource="https://identifiers.org/chebi/CHEBI:62946"/>
                  <rdf:li rdf:resource="https://identifiers.org/inchi/InChI=1S/H2O4S/c1-5(2,3)4/h(H2,1,2,3,4)/p-2"/>
                  <rdf:li rdf:resource="https://identifiers.org/kegg.compound/C00059"/>
                  <rdf:li rdf:resource="https://identifiers.org/kegg.compound/D05963"/>
                  <rdf:li rdf:resource="https://identifiers.org/kegg.compound/C13192"/>
                  <rdf:li rdf:resource="https://identifiers.org/kegg.compound/D01726"/>
                  <rdf:li rdf:resource="https://identifiers.org/kegg.compound/C13194"/>
                  <rdf:li rdf:resource="https://identifiers.org/kegg.compound/D09201"/>
                  <rdf:li rdf:resource="https://identifiers.org/kegg.compound/C13199"/>
                  <rdf:li rdf:resource="https://identifiers.org/kegg.compound/D01732"/>
                  <rdf:li rdf:resource="https://identifiers.org/kegg.compound/C17383"/>
                  <rdf:li rdf:resource="https://identifiers.org/kegg.compound/C18713"/>
                  <rdf:li rdf:resource="https://identifiers.org/kegg.compound/C20392"/>
                  <rdf:li rdf:resource="https://identifiers.org/kegg.compound/D05878"/>
                  <rdf:li rdf:resource="https://identifiers.org/kegg.compound/D08921"/>
                  <rdf:li rdf:resource="https://identifiers.org/kegg.compound/D08922"/>
                  <rdf:li rdf:resource="https://identifiers.org/biocyc/CPD0-1696"/>
                  <rdf:li rdf:resource="https://identifiers.org/biocyc/CPD0-2387"/>
                  <rdf:li rdf:resource="https://identifiers.org/biocyc/CPD0-2390"/>
                  <rdf:li rdf:resource="https://identifiers.org/biocyc/CPD0-2393"/>
                  <rdf:li rdf:resource="https://identifiers.org/biocyc/CPD0-2420"/>
                  <rdf:li rdf:resource="https://identifiers.org/biocyc/CUSO4"/>
                  <rdf:li rdf:resource="https://identifiers.org/biocyc/HSO4"/>
                  <rdf:li rdf:resource="https://identifiers.org/biocyc/NA2SO4"/>
                  <rdf:li rdf:resource="https://identifiers.org/biocyc/NH42SO4"/>
                  <rdf:li rdf:resource="https://identifiers.org/biocyc/SULFATE"/>
                  <rdf:li rdf:resource="https://identifiers.org/metanetx.chemical/MNXM58"/>
                  <rdf:li rdf:resource="https://identifiers.org/reactome.compound/427648"/>
                  <rdf:li rdf:resource="https://identifiers.org/reactome.compound/1606845"/>
                  <rdf:li rdf:resource="https://identifiers.org/reactome.compound/174375"/>
                  <rdf:li rdf:resource="https://identifiers.org/reactome.compound/1609649"/>
                  <rdf:li rdf:resource="https://identifiers.org/reactome.compound/1614584"/>
                  <rdf:li rdf:resource="https://identifiers.org/seed.compound/cpd00048"/>
                  <rdf:li rdf:resource="https://identifiers.org/seed.compound/cpd09396"/>
                  <rdf:li rdf:resource="https://identifiers.org/seed.compound/cpd09397"/>
                  <rdf:li rdf:resource="https://identifiers.org/seed.compound/cpd09400"/>
                </rdf:Bag>
              </bqbiol:is>
            </rdf:Description>
          </rdf:RDF>
        </annotation>
      </species>
      <species metaid="meta_M_bigg_cl_e" sboTerm="SBO:0000247" id="M_bigg_cl_e" name="Cl(-)" compartment="e" hasOnlySubstanceUnits="false" boundaryCondition="false" constant="false" fbc:charge="-1" fbc:chemicalFormula="Cl">
        <notes>
          <html xmlns="http://www.w3.org/1999/xhtml">
            <p>BIGG: cl</p>
            <p>BRENDA: BG28618</p>
            <p>CHARGE: -1</p>
            <p>CHEBI: 17883, 13364, 24635, 5590, 17996, 48804, 13291, 3616, 13970, 3731, 53351, 53503, 53542, 67096</p>
            <p>FORMULA: Cl</p>
            <p>HMDB: HMDB00492, HMDB02073, HMDB02306, HMDB02162</p>
            <p>INCHI: InChI=1S/ClH/h1H/p-1</p>
            <p>KEGG: C00698, C01327, D02057</p>
            <p>METACYC: CL-, HCL</p>
            <p>MXNREF: MNXM43</p>
            <p>REACTOME: 29572, 352022, 188972</p>
            <p>SEED: cpd00099</p>
            <p>SMILES: [Cl-]</p>
            <p>UPA: UPC00698, UPC01327</p>
          </html>
        </notes>
        <annotation>
          <rdf:RDF xmlns:rdf="http://www.w3.org/1999/02/22-rdf-syntax-ns#" xmlns:dcterms="http://purl.org/dc/terms/" xmlns:vCard="http://www.w3.org/2001/vcard-rdf/3.0#" xmlns:vCard4="http://www.w3.org/2006/vcard/ns#" xmlns:bqbiol="http://biomodels.net/biology-qualifiers/" xmlns:bqmodel="http://biomodels.net/model-qualifiers/">
            <rdf:Description rdf:about="#meta_M_bigg_cl_e">
              <bqbiol:is>
                <rdf:Bag>
                  <rdf:li rdf:resource="https://identifiers.org/bigg.metabolite/cl"/>
                  <rdf:li rdf:resource="https://identifiers.org/chebi/CHEBI:17883"/>
                  <rdf:li rdf:resource="https://identifiers.org/chebi/CHEBI:13364"/>
                  <rdf:li rdf:resource="https://identifiers.org/chebi/CHEBI:24635"/>
                  <rdf:li rdf:resource="https://identifiers.org/chebi/CHEBI:5590"/>
                  <rdf:li rdf:resource="https://identifiers.org/chebi/CHEBI:17996"/>
                  <rdf:li rdf:resource="https://identifiers.org/chebi/CHEBI:48804"/>
                  <rdf:li rdf:resource="https://identifiers.org/chebi/CHEBI:13291"/>
                  <rdf:li rdf:resource="https://identifiers.org/chebi/CHEBI:3616"/>
                  <rdf:li rdf:resource="https://identifiers.org/chebi/CHEBI:13970"/>
                  <rdf:li rdf:resource="https://identifiers.org/chebi/CHEBI:3731"/>
                  <rdf:li rdf:resource="https://identifiers.org/chebi/CHEBI:53351"/>
                  <rdf:li rdf:resource="https://identifiers.org/chebi/CHEBI:53503"/>
                  <rdf:li rdf:resource="https://identifiers.org/chebi/CHEBI:53542"/>
                  <rdf:li rdf:resource="https://identifiers.org/chebi/CHEBI:67096"/>
                  <rdf:li rdf:resource="https://identifiers.org/hmdb/HMDB00492"/>
                  <rdf:li rdf:resource="https://identifiers.org/hmdb/HMDB02073"/>
                  <rdf:li rdf:resource="https://identifiers.org/hmdb/HMDB02306"/>
                  <rdf:li rdf:resource="https://identifiers.org/hmdb/HMDB02162"/>
                  <rdf:li rdf:resource="https://identifiers.org/inchi/InChI=1S/ClH/h1H/p-1"/>
                  <rdf:li rdf:resource="https://identifiers.org/kegg.compound/C00698"/>
                  <rdf:li rdf:resource="https://identifiers.org/kegg.compound/C01327"/>
                  <rdf:li rdf:resource="https://identifiers.org/kegg.compound/D02057"/>
                  <rdf:li rdf:resource="https://identifiers.org/biocyc/CL-"/>
                  <rdf:li rdf:resource="https://identifiers.org/biocyc/HCL"/>
                  <rdf:li rdf:resource="https://identifiers.org/metanetx.chemical/MNXM43"/>
                  <rdf:li rdf:resource="https://identifiers.org/reactome.compound/29572"/>
                  <rdf:li rdf:resource="https://identifiers.org/reactome.compound/352022"/>
                  <rdf:li rdf:resource="https://identifiers.org/reactome.compound/188972"/>
                  <rdf:li rdf:resource="https://identifiers.org/seed.compound/cpd00099"/>
                </rdf:Bag>
              </bqbiol:is>
            </rdf:Description>
          </rdf:RDF>
        </annotation>
      </species>
      <species metaid="meta_M_bigg_pi_e" sboTerm="SBO:0000247" id="M_bigg_pi_e" name="phosphate" compartment="e" hasOnlySubstanceUnits="false" boundaryCondition="false" constant="false" fbc:charge="-2" fbc:chemicalFormula="HO4P">
        <notes>
          <html xmlns="http://www.w3.org/1999/xhtml">
            <p>BIGG: pi</p>
            <p>BIOPATH: Phosphate, Phosphate_(protonated)</p>
            <p>BRENDA: BG92038</p>
            <p>CHARGE: -2</p>
            <p>CHEBI: 18367, 7793, 45024, 14791, 24838, 26020, 26078, 32596, 34683, 35433, 34855, 32597, 37583, 37585, 39745, 39739, 29137, 43474, 43470, 29139, 4496, 63036, 63051, 9679</p>
            <p>FORMULA: HO4P</p>
            <p>HMDB: HMDB02142</p>
            <p>INCHI: InChI=1S/H3O4P/c1-5(2,3)4/h(H3,1,2,3,4)/p-2</p>
            <p>KEGG: C00009, D05467, C13556, C13558</p>
            <p>METACYC: CPD0-1421, PHOSPHATE-GROUP, Pi</p>
            <p>MXNREF: MNXM9</p>
            <p>REACTOME: 113548, 2255331, 113550, 29372, 113551, 947590, 109277</p>
            <p>SEED: cpd00009, cpd09463, cpd09464</p>
            <p>SMILES: OP([O-])([O-])=O</p>
            <p>UPA: UPC00009</p>
          </html>
        </notes>
        <annotation>
          <rdf:RDF xmlns:rdf="http://www.w3.org/1999/02/22-rdf-syntax-ns#" xmlns:dcterms="http://purl.org/dc/terms/" xmlns:vCard="http://www.w3.org/2001/vcard-rdf/3.0#" xmlns:vCard4="http://www.w3.org/2006/vcard/ns#" xmlns:bqbiol="http://biomodels.net/biology-qualifiers/" xmlns:bqmodel="http://biomodels.net/model-qualifiers/">
            <rdf:Description rdf:about="#meta_M_bigg_pi_e">
              <bqbiol:is>
                <rdf:Bag>
                  <rdf:li rdf:resource="https://identifiers.org/bigg.metabolite/pi"/>
                  <rdf:li rdf:resource="https://identifiers.org/chebi/CHEBI:18367"/>
                  <rdf:li rdf:resource="https://identifiers.org/chebi/CHEBI:7793"/>
                  <rdf:li rdf:resource="https://identifiers.org/chebi/CHEBI:45024"/>
                  <rdf:li rdf:resource="https://identifiers.org/chebi/CHEBI:14791"/>
                  <rdf:li rdf:resource="https://identifiers.org/chebi/CHEBI:24838"/>
                  <rdf:li rdf:resource="https://identifiers.org/chebi/CHEBI:26020"/>
                  <rdf:li rdf:resource="https://identifiers.org/chebi/CHEBI:26078"/>
                  <rdf:li rdf:resource="https://identifiers.org/chebi/CHEBI:32596"/>
                  <rdf:li rdf:resource="https://identifiers.org/chebi/CHEBI:34683"/>
                  <rdf:li rdf:resource="https://identifiers.org/chebi/CHEBI:35433"/>
                  <rdf:li rdf:resource="https://identifiers.org/chebi/CHEBI:34855"/>
                  <rdf:li rdf:resource="https://identifiers.org/chebi/CHEBI:32597"/>
                  <rdf:li rdf:resource="https://identifiers.org/chebi/CHEBI:37583"/>
                  <rdf:li rdf:resource="https://identifiers.org/chebi/CHEBI:37585"/>
                  <rdf:li rdf:resource="https://identifiers.org/chebi/CHEBI:39745"/>
                  <rdf:li rdf:resource="https://identifiers.org/chebi/CHEBI:39739"/>
                  <rdf:li rdf:resource="https://identifiers.org/chebi/CHEBI:29137"/>
                  <rdf:li rdf:resource="https://identifiers.org/chebi/CHEBI:43474"/>
                  <rdf:li rdf:resource="https://identifiers.org/chebi/CHEBI:43470"/>
                  <rdf:li rdf:resource="https://identifiers.org/chebi/CHEBI:29139"/>
                  <rdf:li rdf:resource="https://identifiers.org/chebi/CHEBI:4496"/>
                  <rdf:li rdf:resource="https://identifiers.org/chebi/CHEBI:63036"/>
                  <rdf:li rdf:resource="https://identifiers.org/chebi/CHEBI:63051"/>
                  <rdf:li rdf:resource="https://identifiers.org/chebi/CHEBI:9679"/>
                  <rdf:li rdf:resource="https://identifiers.org/hmdb/HMDB02142"/>
                  <rdf:li rdf:resource="https://identifiers.org/inchi/InChI=1S/H3O4P/c1-5(2,3)4/h(H3,1,2,3,4)/p-2"/>
                  <rdf:li rdf:resource="https://identifiers.org/kegg.compound/C00009"/>
                  <rdf:li rdf:resource="https://identifiers.org/kegg.compound/D05467"/>
                  <rdf:li rdf:resource="https://identifiers.org/kegg.compound/C13556"/>
                  <rdf:li rdf:resource="https://identifiers.org/kegg.compound/C13558"/>
                  <rdf:li rdf:resource="https://identifiers.org/biocyc/CPD0-1421"/>
                  <rdf:li rdf:resource="https://identifiers.org/biocyc/PHOSPHATE-GROUP"/>
                  <rdf:li rdf:resource="https://identifiers.org/biocyc/Pi"/>
                  <rdf:li rdf:resource="https://identifiers.org/metanetx.chemical/MNXM9"/>
                  <rdf:li rdf:resource="https://identifiers.org/reactome.compound/113548"/>
                  <rdf:li rdf:resource="https://identifiers.org/reactome.compound/2255331"/>
                  <rdf:li rdf:resource="https://identifiers.org/reactome.compound/113550"/>
                  <rdf:li rdf:resource="https://identifiers.org/reactome.compound/29372"/>
                  <rdf:li rdf:resource="https://identifiers.org/reactome.compound/113551"/>
                  <rdf:li rdf:resource="https://identifiers.org/reactome.compound/947590"/>
                  <rdf:li rdf:resource="https://identifiers.org/reactome.compound/109277"/>
                  <rdf:li rdf:resource="https://identifiers.org/seed.compound/cpd00009"/>
                  <rdf:li rdf:resource="https://identifiers.org/seed.compound/cpd09463"/>
                  <rdf:li rdf:resource="https://identifiers.org/seed.compound/cpd09464"/>
                </rdf:Bag>
              </bqbiol:is>
            </rdf:Description>
          </rdf:RDF>
        </annotation>
      </species>
      <species metaid="meta_M_bigg_h_e" sboTerm="SBO:0000247" id="M_bigg_h_e" name="H(+)" compartment="e" hasOnlySubstanceUnits="false" boundaryCondition="false" constant="false" fbc:charge="1" fbc:chemicalFormula="H">
        <notes>
          <html xmlns="http://www.w3.org/1999/xhtml">
            <p>BIGG: h</p>
            <p>BIOPATH: Proton</p>
            <p>BRENDA: BG79440</p>
            <p>CHARGE: 1</p>
            <p>CHEBI: 15378, 13357, 10744, 5584, 24636</p>
            <p>FORMULA: H</p>
            <p>INCHI: InChI=1S/p+1</p>
            <p>KEGG: C00080</p>
            <p>METACYC: PROTON</p>
            <p>MXNREF: MNXM1</p>
            <p>REACTOME: 70106, 1614597, 428548, 427899, 372511, 2000349, 156540, 194688, 74722, 425999, 374900, 428040, 351626, 113529, 163953, 425969, 193465, 1470067, 425978</p>
            <p>SEED: cpd00067</p>
            <p>SMILES: [H+]</p>
            <p>UPA: UPC00080</p>
          </html>
        </notes>
        <annotation>
          <rdf:RDF xmlns:rdf="http://www.w3.org/1999/02/22-rdf-syntax-ns#" xmlns:dcterms="http://purl.org/dc/terms/" xmlns:vCard="http://www.w3.org/2001/vcard-rdf/3.0#" xmlns:vCard4="http://www.w3.org/2006/vcard/ns#" xmlns:bqbiol="http://biomodels.net/biology-qualifiers/" xmlns:bqmodel="http://biomodels.net/model-qualifiers/">
            <rdf:Description rdf:about="#meta_M_bigg_h_e">
              <bqbiol:is>
                <rdf:Bag>
                  <rdf:li rdf:resource="https://identifiers.org/bigg.metabolite/h"/>
                  <rdf:li rdf:resource="https://identifiers.org/chebi/CHEBI:15378"/>
                  <rdf:li rdf:resource="https://identifiers.org/chebi/CHEBI:13357"/>
                  <rdf:li rdf:resource="https://identifiers.org/chebi/CHEBI:10744"/>
                  <rdf:li rdf:resource="https://identifiers.org/chebi/CHEBI:5584"/>
                  <rdf:li rdf:resource="https://identifiers.org/chebi/CHEBI:24636"/>
                  <rdf:li rdf:resource="https://identifiers.org/inchi/InChI=1S/p+1"/>
                  <rdf:li rdf:resource="https://identifiers.org/kegg.compound/C00080"/>
                  <rdf:li rdf:resource="https://identifiers.org/biocyc/PROTON"/>
                  <rdf:li rdf:resource="https://identifiers.org/metanetx.chemical/MNXM1"/>
                  <rdf:li rdf:resource="https://identifiers.org/reactome.compound/70106"/>
                  <rdf:li rdf:resource="https://identifiers.org/reactome.compound/1614597"/>
                  <rdf:li rdf:resource="https://identifiers.org/reactome.compound/428548"/>
                  <rdf:li rdf:resource="https://identifiers.org/reactome.compound/427899"/>
                  <rdf:li rdf:resource="https://identifiers.org/reactome.compound/372511"/>
                  <rdf:li rdf:resource="https://identifiers.org/reactome.compound/2000349"/>
                  <rdf:li rdf:resource="https://identifiers.org/reactome.compound/156540"/>
                  <rdf:li rdf:resource="https://identifiers.org/reactome.compound/194688"/>
                  <rdf:li rdf:resource="https://identifiers.org/reactome.compound/74722"/>
                  <rdf:li rdf:resource="https://identifiers.org/reactome.compound/425999"/>
                  <rdf:li rdf:resource="https://identifiers.org/reactome.compound/374900"/>
                  <rdf:li rdf:resource="https://identifiers.org/reactome.compound/428040"/>
                  <rdf:li rdf:resource="https://identifiers.org/reactome.compound/351626"/>
                  <rdf:li rdf:resource="https://identifiers.org/reactome.compound/113529"/>
                  <rdf:li rdf:resource="https://identifiers.org/reactome.compound/163953"/>
                  <rdf:li rdf:resource="https://identifiers.org/reactome.compound/425969"/>
                  <rdf:li rdf:resource="https://identifiers.org/reactome.compound/193465"/>
                  <rdf:li rdf:resource="https://identifiers.org/reactome.compound/1470067"/>
                  <rdf:li rdf:resource="https://identifiers.org/reactome.compound/425978"/>
                  <rdf:li rdf:resource="https://identifiers.org/seed.compound/cpd00067"/>
                </rdf:Bag>
              </bqbiol:is>
            </rdf:Description>
          </rdf:RDF>
        </annotation>
      </species>
      <species metaid="meta_M_bigg_h2o_e" sboTerm="SBO:0000247" id="M_bigg_h2o_e" name="H2O" compartment="e" hasOnlySubstanceUnits="false" boundaryCondition="false" constant="false" fbc:charge="0" fbc:chemicalFormula="H2O">
        <notes>
          <html xmlns="http://www.w3.org/1999/xhtml">
            <p>BIGG: h2o, oh1</p>
            <p>BIOPATH: OH-, Oxygen_atom, Water</p>
            <p>BRENDA: BG89181, BG92002, BG92081, BG92137</p>
            <p>CHARGE: 0</p>
            <p>CHEBI: 15377, 44292, 5585, 13352, 44819, 44701, 42043, 42857, 27313, 43228, 10743, 16234, 13365, 13419, 44641, 5594, 29356, 29374, 29375, 29412, 33811, 33813, 35511, 36385, 41981, 41979, 29373, 53442</p>
            <p>FORMULA: H2O</p>
            <p>HMDB: HMDB01039, HMDB02111</p>
            <p>INCHI: InChI=1S/H2O/h1H2</p>
            <p>KEGG: C00001, D00001, C01328, C18712, C18714, D03703, D06322</p>
            <p>METACYC: OH, OXONIUM, WATER</p>
            <p>MXNREF: MNXM2</p>
            <p>REACTOME: 29356, 1605715, 141343, 351603, 2022884, 113518, 189422, 947593, 109276, 113521, 113519</p>
            <p>SEED: cpd00001, cpd15275</p>
            <p>SMILES: O</p>
            <p>UPA: UPC00001, UPC01328</p>
          </html>
        </notes>
        <annotation>
          <rdf:RDF xmlns:rdf="http://www.w3.org/1999/02/22-rdf-syntax-ns#" xmlns:dcterms="http://purl.org/dc/terms/" xmlns:vCard="http://www.w3.org/2001/vcard-rdf/3.0#" xmlns:vCard4="http://www.w3.org/2006/vcard/ns#" xmlns:bqbiol="http://biomodels.net/biology-qualifiers/" xmlns:bqmodel="http://biomodels.net/model-qualifiers/">
            <rdf:Description rdf:about="#meta_M_bigg_h2o_e">
              <bqbiol:is>
                <rdf:Bag>
                  <rdf:li rdf:resource="https://identifiers.org/bigg.metabolite/h2o"/>
                  <rdf:li rdf:resource="https://identifiers.org/bigg.metabolite/oh1"/>
                  <rdf:li rdf:resource="https://identifiers.org/chebi/CHEBI:15377"/>
                  <rdf:li rdf:resource="https://identifiers.org/chebi/CHEBI:44292"/>
                  <rdf:li rdf:resource="https://identifiers.org/chebi/CHEBI:5585"/>
                  <rdf:li rdf:resource="https://identifiers.org/chebi/CHEBI:13352"/>
                  <rdf:li rdf:resource="https://identifiers.org/chebi/CHEBI:44819"/>
                  <rdf:li rdf:resource="https://identifiers.org/chebi/CHEBI:44701"/>
                  <rdf:li rdf:resource="https://identifiers.org/chebi/CHEBI:42043"/>
                  <rdf:li rdf:resource="https://identifiers.org/chebi/CHEBI:42857"/>
                  <rdf:li rdf:resource="https://identifiers.org/chebi/CHEBI:27313"/>
                  <rdf:li rdf:resource="https://identifiers.org/chebi/CHEBI:43228"/>
                  <rdf:li rdf:resource="https://identifiers.org/chebi/CHEBI:10743"/>
                  <rdf:li rdf:resource="https://identifiers.org/chebi/CHEBI:16234"/>
                  <rdf:li rdf:resource="https://identifiers.org/chebi/CHEBI:13365"/>
                  <rdf:li rdf:resource="https://identifiers.org/chebi/CHEBI:13419"/>
                  <rdf:li rdf:resource="https://identifiers.org/chebi/CHEBI:44641"/>
                  <rdf:li rdf:resource="https://identifiers.org/chebi/CHEBI:5594"/>
                  <rdf:li rdf:resource="https://identifiers.org/chebi/CHEBI:29356"/>
                  <rdf:li rdf:resource="https://identifiers.org/chebi/CHEBI:29374"/>
                  <rdf:li rdf:resource="https://identifiers.org/chebi/CHEBI:29375"/>
                  <rdf:li rdf:resource="https://identifiers.org/chebi/CHEBI:29412"/>
                  <rdf:li rdf:resource="https://identifiers.org/chebi/CHEBI:33811"/>
                  <rdf:li rdf:resource="https://identifiers.org/chebi/CHEBI:33813"/>
                  <rdf:li rdf:resource="https://identifiers.org/chebi/CHEBI:35511"/>
                  <rdf:li rdf:resource="https://identifiers.org/chebi/CHEBI:36385"/>
                  <rdf:li rdf:resource="https://identifiers.org/chebi/CHEBI:41981"/>
                  <rdf:li rdf:resource="https://identifiers.org/chebi/CHEBI:41979"/>
                  <rdf:li rdf:resource="https://identifiers.org/chebi/CHEBI:29373"/>
                  <rdf:li rdf:resource="https://identifiers.org/chebi/CHEBI:53442"/>
                  <rdf:li rdf:resource="https://identifiers.org/hmdb/HMDB01039"/>
                  <rdf:li rdf:resource="https://identifiers.org/hmdb/HMDB02111"/>
                  <rdf:li rdf:resource="https://identifiers.org/inchi/InChI=1S/H2O/h1H2"/>
                  <rdf:li rdf:resource="https://identifiers.org/kegg.compound/C00001"/>
                  <rdf:li rdf:resource="https://identifiers.org/kegg.compound/D00001"/>
                  <rdf:li rdf:resource="https://identifiers.org/kegg.compound/C01328"/>
                  <rdf:li rdf:resource="https://identifiers.org/kegg.compound/C18712"/>
                  <rdf:li rdf:resource="https://identifiers.org/kegg.compound/C18714"/>
                  <rdf:li rdf:resource="https://identifiers.org/kegg.compound/D03703"/>
                  <rdf:li rdf:resource="https://identifiers.org/kegg.compound/D06322"/>
                  <rdf:li rdf:resource="https://identifiers.org/biocyc/OH"/>
                  <rdf:li rdf:resource="https://identifiers.org/biocyc/OXONIUM"/>
                  <rdf:li rdf:resource="https://identifiers.org/biocyc/WATER"/>
                  <rdf:li rdf:resource="https://identifiers.org/metanetx.chemical/MNXM2"/>
                  <rdf:li rdf:resource="https://identifiers.org/reactome.compound/29356"/>
                  <rdf:li rdf:resource="https://identifiers.org/reactome.compound/1605715"/>
                  <rdf:li rdf:resource="https://identifiers.org/reactome.compound/141343"/>
                  <rdf:li rdf:resource="https://identifiers.org/reactome.compound/351603"/>
                  <rdf:li rdf:resource="https://identifiers.org/reactome.compound/2022884"/>
                  <rdf:li rdf:resource="https://identifiers.org/reactome.compound/113518"/>
                  <rdf:li rdf:resource="https://identifiers.org/reactome.compound/189422"/>
                  <rdf:li rdf:resource="https://identifiers.org/reactome.compound/947593"/>
                  <rdf:li rdf:resource="https://identifiers.org/reactome.compound/109276"/>
                  <rdf:li rdf:resource="https://identifiers.org/reactome.compound/113521"/>
                  <rdf:li rdf:resource="https://identifiers.org/reactome.compound/113519"/>
                  <rdf:li rdf:resource="https://identifiers.org/seed.compound/cpd00001"/>
                  <rdf:li rdf:resource="https://identifiers.org/seed.compound/cpd15275"/>
                </rdf:Bag>
              </bqbiol:is>
            </rdf:Description>
          </rdf:RDF>
        </annotation>
      </species>
      <species metaid="meta_M_bigg_co2_e" sboTerm="SBO:0000247" id="M_bigg_co2_e" name="CO(2)" compartment="e" hasOnlySubstanceUnits="false" boundaryCondition="false" constant="false" fbc:charge="0" fbc:chemicalFormula="CO2">
        <notes>
          <html xmlns="http://www.w3.org/1999/xhtml">
            <p>BIGG: co2</p>
            <p>BIOPATH: Carbon_dioxide</p>
            <p>BRENDA: BG28651</p>
            <p>CHARGE: 0</p>
            <p>CHEBI: 16526, 48829, 3283, 13283, 13284, 13285, 13282, 23011</p>
            <p>FORMULA: CO2</p>
            <p>HMDB: HMDB01967</p>
            <p>INCHI: InChI=1S/CO2/c2-1-3</p>
            <p>KEGG: C00011, D00004</p>
            <p>METACYC: CARBON-DIOXIDE</p>
            <p>MXNREF: MNXM13</p>
            <p>REACTOME: 29376, 1237009, 389536, 113528, 159942, 159751, 189480</p>
            <p>SEED: cpd00011</p>
            <p>SMILES: O=C=O</p>
            <p>UPA: UPC00011</p>
          </html>
        </notes>
        <annotation>
          <rdf:RDF xmlns:rdf="http://www.w3.org/1999/02/22-rdf-syntax-ns#" xmlns:dcterms="http://purl.org/dc/terms/" xmlns:vCard="http://www.w3.org/2001/vcard-rdf/3.0#" xmlns:vCard4="http://www.w3.org/2006/vcard/ns#" xmlns:bqbiol="http://biomodels.net/biology-qualifiers/" xmlns:bqmodel="http://biomodels.net/model-qualifiers/">
            <rdf:Description rdf:about="#meta_M_bigg_co2_e">
              <bqbiol:is>
                <rdf:Bag>
                  <rdf:li rdf:resource="https://identifiers.org/bigg.metabolite/co2"/>
                  <rdf:li rdf:resource="https://identifiers.org/chebi/CHEBI:16526"/>
                  <rdf:li rdf:resource="https://identifiers.org/chebi/CHEBI:48829"/>
                  <rdf:li rdf:resource="https://identifiers.org/chebi/CHEBI:3283"/>
                  <rdf:li rdf:resource="https://identifiers.org/chebi/CHEBI:13283"/>
                  <rdf:li rdf:resource="https://identifiers.org/chebi/CHEBI:13284"/>
                  <rdf:li rdf:resource="https://identifiers.org/chebi/CHEBI:13285"/>
                  <rdf:li rdf:resource="https://identifiers.org/chebi/CHEBI:13282"/>
                  <rdf:li rdf:resource="https://identifiers.org/chebi/CHEBI:23011"/>
                  <rdf:li rdf:resource="https://identifiers.org/hmdb/HMDB01967"/>
                  <rdf:li rdf:resource="https://identifiers.org/inchi/InChI=1S/CO2/c2-1-3"/>
                  <rdf:li rdf:resource="https://identifiers.org/kegg.compound/C00011"/>
                  <rdf:li rdf:resource="https://identifiers.org/kegg.compound/D00004"/>
                  <rdf:li rdf:resource="https://identifiers.org/biocyc/CARBON-DIOXIDE"/>
                  <rdf:li rdf:resource="https://identifiers.org/metanetx.chemical/MNXM13"/>
                  <rdf:li rdf:resource="https://identifiers.org/reactome.compound/29376"/>
                  <rdf:li rdf:resource="https://identifiers.org/reactome.compound/1237009"/>
                  <rdf:li rdf:resource="https://identifiers.org/reactome.compound/389536"/>
                  <rdf:li rdf:resource="https://identifiers.org/reactome.compound/113528"/>
                  <rdf:li rdf:resource="https://identifiers.org/reactome.compound/159942"/>
                  <rdf:li rdf:resource="https://identifiers.org/reactome.compound/159751"/>
                  <rdf:li rdf:resource="https://identifiers.org/reactome.compound/189480"/>
                  <rdf:li rdf:resource="https://identifiers.org/seed.compound/cpd00011"/>
                </rdf:Bag>
              </bqbiol:is>
            </rdf:Description>
          </rdf:RDF>
        </annotation>
      </species>
      <species metaid="meta_M_bigg_o2_e" sboTerm="SBO:0000247" id="M_bigg_o2_e" name="dioxygen" compartment="e" hasOnlySubstanceUnits="false" boundaryCondition="false" constant="false" fbc:charge="0" fbc:chemicalFormula="O2">
        <notes>
          <html xmlns="http://www.w3.org/1999/xhtml">
            <p>BIGG: o2</p>
            <p>BIOPATH: Oxygen</p>
            <p>BRENDA: BG36249</p>
            <p>CHARGE: 0</p>
            <p>CHEBI: 15379, 23833, 13416, 7860, 10745, 30491, 44742, 25366, 26689, 27140, 29793</p>
            <p>FORMULA: O2</p>
            <p>HMDB: HMDB01377</p>
            <p>INCHI: InChI=1S/O2/c1-2</p>
            <p>KEGG: C00007, D00003</p>
            <p>METACYC: OXYGEN-MOLECULE</p>
            <p>MXNREF: MNXM4</p>
            <p>REACTOME: 29368, 352327, 189461, 113535, 113685, 113533, 113534, 351593, 1236709</p>
            <p>SEED: cpd00532</p>
            <p>SMILES: O=O</p>
            <p>UPA: UPC00007</p>
          </html>
        </notes>
        <annotation>
          <rdf:RDF xmlns:rdf="http://www.w3.org/1999/02/22-rdf-syntax-ns#" xmlns:dcterms="http://purl.org/dc/terms/" xmlns:vCard="http://www.w3.org/2001/vcard-rdf/3.0#" xmlns:vCard4="http://www.w3.org/2006/vcard/ns#" xmlns:bqbiol="http://biomodels.net/biology-qualifiers/" xmlns:bqmodel="http://biomodels.net/model-qualifiers/">
            <rdf:Description rdf:about="#meta_M_bigg_o2_e">
              <bqbiol:is>
                <rdf:Bag>
                  <rdf:li rdf:resource="https://identifiers.org/bigg.metabolite/o2"/>
                  <rdf:li rdf:resource="https://identifiers.org/chebi/CHEBI:15379"/>
                  <rdf:li rdf:resource="https://identifiers.org/chebi/CHEBI:23833"/>
                  <rdf:li rdf:resource="https://identifiers.org/chebi/CHEBI:13416"/>
                  <rdf:li rdf:resource="https://identifiers.org/chebi/CHEBI:7860"/>
                  <rdf:li rdf:resource="https://identifiers.org/chebi/CHEBI:10745"/>
                  <rdf:li rdf:resource="https://identifiers.org/chebi/CHEBI:30491"/>
                  <rdf:li rdf:resource="https://identifiers.org/chebi/CHEBI:44742"/>
                  <rdf:li rdf:resource="https://identifiers.org/chebi/CHEBI:25366"/>
                  <rdf:li rdf:resource="https://identifiers.org/chebi/CHEBI:26689"/>
                  <rdf:li rdf:resource="https://identifiers.org/chebi/CHEBI:27140"/>
                  <rdf:li rdf:resource="https://identifiers.org/chebi/CHEBI:29793"/>
                  <rdf:li rdf:resource="https://identifiers.org/hmdb/HMDB01377"/>
                  <rdf:li rdf:resource="https://identifiers.org/inchi/InChI=1S/O2/c1-2"/>
                  <rdf:li rdf:resource="https://identifiers.org/kegg.compound/C00007"/>
                  <rdf:li rdf:resource="https://identifiers.org/kegg.compound/D00003"/>
                  <rdf:li rdf:resource="https://identifiers.org/biocyc/OXYGEN-MOLECULE"/>
                  <rdf:li rdf:resource="https://identifiers.org/metanetx.chemical/MNXM4"/>
                  <rdf:li rdf:resource="https://identifiers.org/reactome.compound/29368"/>
                  <rdf:li rdf:resource="https://identifiers.org/reactome.compound/352327"/>
                  <rdf:li rdf:resource="https://identifiers.org/reactome.compound/189461"/>
                  <rdf:li rdf:resource="https://identifiers.org/reactome.compound/113535"/>
                  <rdf:li rdf:resource="https://identifiers.org/reactome.compound/113685"/>
                  <rdf:li rdf:resource="https://identifiers.org/reactome.compound/113533"/>
                  <rdf:li rdf:resource="https://identifiers.org/reactome.compound/113534"/>
                  <rdf:li rdf:resource="https://identifiers.org/reactome.compound/351593"/>
                  <rdf:li rdf:resource="https://identifiers.org/reactome.compound/1236709"/>
                  <rdf:li rdf:resource="https://identifiers.org/seed.compound/cpd00532"/>
                </rdf:Bag>
              </bqbiol:is>
            </rdf:Description>
          </rdf:RDF>
        </annotation>
      </species>
      <species metaid="meta_M_bigg_fdp_e" sboTerm="SBO:0000247" id="M_bigg_fdp_e" name="D-fructofuranose 1,6-bisphosphate(4-)" compartment="e" hasOnlySubstanceUnits="false" boundaryCondition="false" constant="false" fbc:charge="-4" fbc:chemicalFormula="C6H10O12P2">
        <notes>
          <html xmlns="http://www.w3.org/1999/xhtml">
            <p>BIGG: fdp</p>
            <p>BIOPATH: beta-D-Fructose_1,6-bisphosphate</p>
            <p>BRENDA: BG22767</p>
            <p>CHARGE: -4</p>
            <p>CHEBI: 28013, 41014, 10374, 22767, 42553, 32966, 32968, 37736, 40595, 40591, 32967, 49299</p>
            <p>FORMULA: C6H10O12P2</p>
            <p>INCHI: InChI=1S/C6H14O12P2/c7-4-3(1-16-19(10,11)12)18-6(9,5(4)8)2-17-20(13,14)15/h3-5,7-9H,1-2H2,(H2,10,11,12)(H2,13,14,15)/p-4/t3-,4-,5+,6?/m1/s1</p>
            <p>KEGG: C00354, C05378</p>
            <p>METACYC: FRUCTOSE-16-DIPHOSPHATE</p>
            <p>MXNREF: MNXM417</p>
            <p>SEED: cpd00290</p>
            <p>SMILES: O[C@H]1[C@H](O)C(O)(COP([O-])([O-])=O)O[C@@H]1COP([O-])([O-])=O</p>
            <p>UPA: UPC00354</p>
          </html>
        </notes>
        <annotation>
          <rdf:RDF xmlns:rdf="http://www.w3.org/1999/02/22-rdf-syntax-ns#" xmlns:dcterms="http://purl.org/dc/terms/" xmlns:vCard="http://www.w3.org/2001/vcard-rdf/3.0#" xmlns:vCard4="http://www.w3.org/2006/vcard/ns#" xmlns:bqbiol="http://biomodels.net/biology-qualifiers/" xmlns:bqmodel="http://biomodels.net/model-qualifiers/">
            <rdf:Description rdf:about="#meta_M_bigg_fdp_e">
              <bqbiol:is>
                <rdf:Bag>
                  <rdf:li rdf:resource="https://identifiers.org/bigg.metabolite/fdp"/>
                  <rdf:li rdf:resource="https://identifiers.org/chebi/CHEBI:28013"/>
                  <rdf:li rdf:resource="https://identifiers.org/chebi/CHEBI:41014"/>
                  <rdf:li rdf:resource="https://identifiers.org/chebi/CHEBI:10374"/>
                  <rdf:li rdf:resource="https://identifiers.org/chebi/CHEBI:22767"/>
                  <rdf:li rdf:resource="https://identifiers.org/chebi/CHEBI:42553"/>
                  <rdf:li rdf:resource="https://identifiers.org/chebi/CHEBI:32966"/>
                  <rdf:li rdf:resource="https://identifiers.org/chebi/CHEBI:32968"/>
                  <rdf:li rdf:resource="https://identifiers.org/chebi/CHEBI:37736"/>
                  <rdf:li rdf:resource="https://identifiers.org/chebi/CHEBI:40595"/>
                  <rdf:li rdf:resource="https://identifiers.org/chebi/CHEBI:40591"/>
                  <rdf:li rdf:resource="https://identifiers.org/chebi/CHEBI:32967"/>
                  <rdf:li rdf:resource="https://identifiers.org/chebi/CHEBI:49299"/>
                  <rdf:li rdf:resource="https://identifiers.org/inchi/InChI=1S/C6H14O12P2/c7-4-3(1-16-19(10,11)12)18-6(9,5(4)8)2-17-20(13,14)15/h3-5,7-9H,1-2H2,(H2,10,11,12)(H2,13,14,15)/p-4/t3-,4-,5+,6?/m1/s1"/>
                  <rdf:li rdf:resource="https://identifiers.org/kegg.compound/C00354"/>
                  <rdf:li rdf:resource="https://identifiers.org/kegg.compound/C05378"/>
                  <rdf:li rdf:resource="https://identifiers.org/biocyc/FRUCTOSE-16-DIPHOSPHATE"/>
                  <rdf:li rdf:resource="https://identifiers.org/metanetx.chemical/MNXM417"/>
                  <rdf:li rdf:resource="https://identifiers.org/seed.compound/cpd00290"/>
                </rdf:Bag>
              </bqbiol:is>
            </rdf:Description>
          </rdf:RDF>
        </annotation>
      </species>
      <species metaid="meta_M_MNXM74_e" sboTerm="SBO:0000247" id="M_MNXM74_e" name="D-glyceraldehyde 3-phosphate" compartment="e" hasOnlySubstanceUnits="false" boundaryCondition="false" constant="false" fbc:charge="-2" fbc:chemicalFormula="C3H5O6P">
        <notes>
          <html xmlns="http://www.w3.org/1999/xhtml">
            <p>BIOPATH: D-Glyceraldehyde_3-phosphate</p>
            <p>BRENDA: BG59</p>
            <p>CHARGE: -2</p>
            <p>CHEBI: 29052, 181, 12984, 12983, 21026, 59776</p>
            <p>FORMULA: C3H5O6P</p>
            <p>INCHI: InChI=1S/C3H7O6P/c4-1-3(5)2-9-10(6,7)8/h1,3,5H,2H2,(H2,6,7,8)/p-2/t3-/m0/s1</p>
            <p>KEGG: C00118</p>
            <p>METACYC: GAP</p>
            <p>MXNREF: MNXM74</p>
            <p>REACTOME: 29578</p>
            <p>SMILES: O[C@H](COP([O-])([O-])=O)C=O</p>
          </html>
        </notes>
        <annotation>
          <rdf:RDF xmlns:rdf="http://www.w3.org/1999/02/22-rdf-syntax-ns#" xmlns:dcterms="http://purl.org/dc/terms/" xmlns:vCard="http://www.w3.org/2001/vcard-rdf/3.0#" xmlns:vCard4="http://www.w3.org/2006/vcard/ns#" xmlns:bqbiol="http://biomodels.net/biology-qualifiers/" xmlns:bqmodel="http://biomodels.net/model-qualifiers/">
            <rdf:Description rdf:about="#meta_M_MNXM74_e">
              <bqbiol:is>
                <rdf:Bag>
                  <rdf:li rdf:resource="https://identifiers.org/chebi/CHEBI:29052"/>
                  <rdf:li rdf:resource="https://identifiers.org/chebi/CHEBI:181"/>
                  <rdf:li rdf:resource="https://identifiers.org/chebi/CHEBI:12984"/>
                  <rdf:li rdf:resource="https://identifiers.org/chebi/CHEBI:12983"/>
                  <rdf:li rdf:resource="https://identifiers.org/chebi/CHEBI:21026"/>
                  <rdf:li rdf:resource="https://identifiers.org/chebi/CHEBI:59776"/>
                  <rdf:li rdf:resource="https://identifiers.org/inchi/InChI=1S/C3H7O6P/c4-1-3(5)2-9-10(6,7)8/h1,3,5H,2H2,(H2,6,7,8)/p-2/t3-/m0/s1"/>
                  <rdf:li rdf:resource="https://identifiers.org/kegg.compound/C00118"/>
                  <rdf:li rdf:resource="https://identifiers.org/biocyc/GAP"/>
                  <rdf:li rdf:resource="https://identifiers.org/metanetx.chemical/MNXM74"/>
                  <rdf:li rdf:resource="https://identifiers.org/reactome.compound/29578"/>
                </rdf:Bag>
              </bqbiol:is>
            </rdf:Description>
          </rdf:RDF>
        </annotation>
      </species>
      <species metaid="meta_M_bigg_dhap_e" sboTerm="SBO:0000247" id="M_bigg_dhap_e" name="glycerone phosphate" compartment="e" hasOnlySubstanceUnits="false" boundaryCondition="false" constant="false" fbc:charge="-2" fbc:chemicalFormula="C3H5O6P">
        <notes>
          <html xmlns="http://www.w3.org/1999/xhtml">
            <p>BIGG: dhap</p>
            <p>BIOPATH: 2-Glycerone_phosphate</p>
            <p>BRENDA: BG89172</p>
            <p>CHARGE: -2</p>
            <p>CHEBI: 16108, 39571, 24355, 14341, 14342, 5454, 57642</p>
            <p>FORMULA: C3H5O6P</p>
            <p>HMDB: HMDB01473, HMDB11735</p>
            <p>INCHI: InChI=1S/C3H7O6P/c4-1-3(5)2-9-10(6,7)8/h4H,1-2H2,(H2,6,7,8)/p-2</p>
            <p>KEGG: C00111</p>
            <p>METACYC: DIHYDROXY-ACETONE-PHOSPHATE</p>
            <p>MXNREF: MNXM77</p>
            <p>REACTOME: 75970, 188451, 390404</p>
            <p>SEED: cpd00095</p>
            <p>SMILES: OCC(=O)COP([O-])([O-])=O</p>
            <p>UPA: UPC00111</p>
          </html>
        </notes>
        <annotation>
          <rdf:RDF xmlns:rdf="http://www.w3.org/1999/02/22-rdf-syntax-ns#" xmlns:dcterms="http://purl.org/dc/terms/" xmlns:vCard="http://www.w3.org/2001/vcard-rdf/3.0#" xmlns:vCard4="http://www.w3.org/2006/vcard/ns#" xmlns:bqbiol="http://biomodels.net/biology-qualifiers/" xmlns:bqmodel="http://biomodels.net/model-qualifiers/">
            <rdf:Description rdf:about="#meta_M_bigg_dhap_e">
              <bqbiol:is>
                <rdf:Bag>
                  <rdf:li rdf:resource="https://identifiers.org/bigg.metabolite/dhap"/>
                  <rdf:li rdf:resource="https://identifiers.org/chebi/CHEBI:16108"/>
                  <rdf:li rdf:resource="https://identifiers.org/chebi/CHEBI:39571"/>
                  <rdf:li rdf:resource="https://identifiers.org/chebi/CHEBI:24355"/>
                  <rdf:li rdf:resource="https://identifiers.org/chebi/CHEBI:14341"/>
                  <rdf:li rdf:resource="https://identifiers.org/chebi/CHEBI:14342"/>
                  <rdf:li rdf:resource="https://identifiers.org/chebi/CHEBI:5454"/>
                  <rdf:li rdf:resource="https://identifiers.org/chebi/CHEBI:57642"/>
                  <rdf:li rdf:resource="https://identifiers.org/hmdb/HMDB01473"/>
                  <rdf:li rdf:resource="https://identifiers.org/hmdb/HMDB11735"/>
                  <rdf:li rdf:resource="https://identifiers.org/inchi/InChI=1S/C3H7O6P/c4-1-3(5)2-9-10(6,7)8/h4H,1-2H2,(H2,6,7,8)/p-2"/>
                  <rdf:li rdf:resource="https://identifiers.org/kegg.compound/C00111"/>
                  <rdf:li rdf:resource="https://identifiers.org/biocyc/DIHYDROXY-ACETONE-PHOSPHATE"/>
                  <rdf:li rdf:resource="https://identifiers.org/metanetx.chemical/MNXM77"/>
                  <rdf:li rdf:resource="https://identifiers.org/reactome.compound/75970"/>
                  <rdf:li rdf:resource="https://identifiers.org/reactome.compound/188451"/>
                  <rdf:li rdf:resource="https://identifiers.org/reactome.compound/390404"/>
                  <rdf:li rdf:resource="https://identifiers.org/seed.compound/cpd00095"/>
                </rdf:Bag>
              </bqbiol:is>
            </rdf:Description>
          </rdf:RDF>
        </annotation>
      </species>
      <species metaid="meta_M_bigg_acald_e" sboTerm="SBO:0000247" id="M_bigg_acald_e" name="acetaldehyde" compartment="e" hasOnlySubstanceUnits="false" boundaryCondition="false" constant="false" fbc:charge="0" fbc:chemicalFormula="C2H4O">
        <notes>
          <html xmlns="http://www.w3.org/1999/xhtml">
            <p>BIGG: acald</p>
            <p>BIOPATH: Acetaldehyde</p>
            <p>BRENDA: BG15435, BG89392</p>
            <p>CHARGE: 0</p>
            <p>CHEBI: 15343, 22158, 40533, 2383, 13703</p>
            <p>FORMULA: C2H4O</p>
            <p>HMDB: HMDB00990</p>
            <p>INCHI: InChI=1S/C2H4O/c1-2-3/h2H,1H3</p>
            <p>KEGG: C00084</p>
            <p>METACYC: ACETALD</p>
            <p>MXNREF: MNXM75</p>
            <p>REACTOME: 113532, 29510, 113745, 113681</p>
            <p>SEED: cpd00071</p>
            <p>SMILES: CC=O</p>
            <p>UPA: UPC00084</p>
          </html>
        </notes>
        <annotation>
          <rdf:RDF xmlns:rdf="http://www.w3.org/1999/02/22-rdf-syntax-ns#" xmlns:dcterms="http://purl.org/dc/terms/" xmlns:vCard="http://www.w3.org/2001/vcard-rdf/3.0#" xmlns:vCard4="http://www.w3.org/2006/vcard/ns#" xmlns:bqbiol="http://biomodels.net/biology-qualifiers/" xmlns:bqmodel="http://biomodels.net/model-qualifiers/">
            <rdf:Description rdf:about="#meta_M_bigg_acald_e">
              <bqbiol:is>
                <rdf:Bag>
                  <rdf:li rdf:resource="https://identifiers.org/bigg.metabolite/acald"/>
                  <rdf:li rdf:resource="https://identifiers.org/chebi/CHEBI:15343"/>
                  <rdf:li rdf:resource="https://identifiers.org/chebi/CHEBI:22158"/>
                  <rdf:li rdf:resource="https://identifiers.org/chebi/CHEBI:40533"/>
                  <rdf:li rdf:resource="https://identifiers.org/chebi/CHEBI:2383"/>
                  <rdf:li rdf:resource="https://identifiers.org/chebi/CHEBI:13703"/>
                  <rdf:li rdf:resource="https://identifiers.org/hmdb/HMDB00990"/>
                  <rdf:li rdf:resource="https://identifiers.org/inchi/InChI=1S/C2H4O/c1-2-3/h2H,1H3"/>
                  <rdf:li rdf:resource="https://identifiers.org/kegg.compound/C00084"/>
                  <rdf:li rdf:resource="https://identifiers.org/biocyc/ACETALD"/>
                  <rdf:li rdf:resource="https://identifiers.org/metanetx.chemical/MNXM75"/>
                  <rdf:li rdf:resource="https://identifiers.org/reactome.compound/113532"/>
                  <rdf:li rdf:resource="https://identifiers.org/reactome.compound/29510"/>
                  <rdf:li rdf:resource="https://identifiers.org/reactome.compound/113745"/>
                  <rdf:li rdf:resource="https://identifiers.org/reactome.compound/113681"/>
                  <rdf:li rdf:resource="https://identifiers.org/seed.compound/cpd00071"/>
                </rdf:Bag>
              </bqbiol:is>
            </rdf:Description>
          </rdf:RDF>
        </annotation>
      </species>
      <species metaid="meta_M_bigg_nad_e" sboTerm="SBO:0000247" id="M_bigg_nad_e" name="NAD(+)" compartment="e" hasOnlySubstanceUnits="false" boundaryCondition="false" constant="false" fbc:charge="-1" fbc:chemicalFormula="C21H26N7O14P2">
        <notes>
          <html xmlns="http://www.w3.org/1999/xhtml">
            <p>BIGG: nad</p>
            <p>BIOPATH: NAD</p>
            <p>BRENDA: BG11259</p>
            <p>CHARGE: -1</p>
            <p>CHEBI: 13389, 15846, 7422, 21901, 13394, 44215, 44281, 44214, 13393, 57540</p>
            <p>FORMULA: C21H26N7O14P2</p>
            <p>HMDB: HMDB00902</p>
            <p>INCHI: InChI=1S/C21H27N7O14P2/c22-17-12-19(25-7-24-17)28(8-26-12)21-16(32)14(30)11(41-21)6-39-44(36,37)42-43(34,35)38-5-10-13(29)15(31)20(40-10)27-3-1-2-9(4-27)18(23)33/h1-4,7-8,10-11,13-16,20-21,29-32H,5-6H2,(H5-,22,23,24,25,33,34,35,36,37)/p-1/t10-,11-,13-,14-,15-,16-,20-,21-/m1/s1</p>
            <p>KEGG: C00003, D00002</p>
            <p>METACYC: NAD</p>
            <p>MXNREF: MNXM8</p>
            <p>REACTOME: 29360, 192307, 113526, 194653, 427523</p>
            <p>SEED: cpd00003</p>
            <p>SMILES: NC(=O)C1=CC=C[N+](=C1)[C@@H]1O[C@H](COP([O-])(=O)OP([O-])(=O)OC[C@H]2O[C@H]([C@H](O)[C@@H]2O)N2C=NC3=C(N)N=CN=C23)[C@@H](O)[C@H]1O</p>
            <p>UPA: UPC00003</p>
          </html>
        </notes>
        <annotation>
          <rdf:RDF xmlns:rdf="http://www.w3.org/1999/02/22-rdf-syntax-ns#" xmlns:dcterms="http://purl.org/dc/terms/" xmlns:vCard="http://www.w3.org/2001/vcard-rdf/3.0#" xmlns:vCard4="http://www.w3.org/2006/vcard/ns#" xmlns:bqbiol="http://biomodels.net/biology-qualifiers/" xmlns:bqmodel="http://biomodels.net/model-qualifiers/">
            <rdf:Description rdf:about="#meta_M_bigg_nad_e">
              <bqbiol:is>
                <rdf:Bag>
                  <rdf:li rdf:resource="https://identifiers.org/bigg.metabolite/nad"/>
                  <rdf:li rdf:resource="https://identifiers.org/chebi/CHEBI:13389"/>
                  <rdf:li rdf:resource="https://identifiers.org/chebi/CHEBI:15846"/>
                  <rdf:li rdf:resource="https://identifiers.org/chebi/CHEBI:7422"/>
                  <rdf:li rdf:resource="https://identifiers.org/chebi/CHEBI:21901"/>
                  <rdf:li rdf:resource="https://identifiers.org/chebi/CHEBI:13394"/>
                  <rdf:li rdf:resource="https://identifiers.org/chebi/CHEBI:44215"/>
                  <rdf:li rdf:resource="https://identifiers.org/chebi/CHEBI:44281"/>
                  <rdf:li rdf:resource="https://identifiers.org/chebi/CHEBI:44214"/>
                  <rdf:li rdf:resource="https://identifiers.org/chebi/CHEBI:13393"/>
                  <rdf:li rdf:resource="https://identifiers.org/chebi/CHEBI:57540"/>
                  <rdf:li rdf:resource="https://identifiers.org/hmdb/HMDB00902"/>
                  <rdf:li rdf:resource="https://identifiers.org/inchi/InChI=1S/C21H27N7O14P2/c22-17-12-19(25-7-24-17)28(8-26-12)21-16(32)14(30)11(41-21)6-39-44(36,37)42-43(34,35)38-5-10-13(29)15(31)20(40-10)27-3-1-2-9(4-27)18(23)33/h1-4,7-8,10-11,13-16,20-21,29-32H,5-6H2,(H5-,22,23,24,25,33,34,35,36,37)/p-1/t10-,11-,13-,14-,15-,16-,20-,21-/m1/s1"/>
                  <rdf:li rdf:resource="https://identifiers.org/kegg.compound/C00003"/>
                  <rdf:li rdf:resource="https://identifiers.org/kegg.compound/D00002"/>
                  <rdf:li rdf:resource="https://identifiers.org/biocyc/NAD"/>
                  <rdf:li rdf:resource="https://identifiers.org/metanetx.chemical/MNXM8"/>
                  <rdf:li rdf:resource="https://identifiers.org/reactome.compound/29360"/>
                  <rdf:li rdf:resource="https://identifiers.org/reactome.compound/192307"/>
                  <rdf:li rdf:resource="https://identifiers.org/reactome.compound/113526"/>
                  <rdf:li rdf:resource="https://identifiers.org/reactome.compound/194653"/>
                  <rdf:li rdf:resource="https://identifiers.org/reactome.compound/427523"/>
                  <rdf:li rdf:resource="https://identifiers.org/seed.compound/cpd00003"/>
                </rdf:Bag>
              </bqbiol:is>
            </rdf:Description>
          </rdf:RDF>
        </annotation>
      </species>
      <species metaid="meta_M_bigg_nadh_e" sboTerm="SBO:0000247" id="M_bigg_nadh_e" name="NADH(2-)" compartment="e" hasOnlySubstanceUnits="false" boundaryCondition="false" constant="false" fbc:charge="-2" fbc:chemicalFormula="C21H27N7O14P2">
        <notes>
          <html xmlns="http://www.w3.org/1999/xhtml">
            <p>BIGG: nadh</p>
            <p>BIOPATH: NADH</p>
            <p>BRENDA: BG11384</p>
            <p>CHARGE: -2</p>
            <p>CHEBI: 16908, 44216, 7423, 21902, 13395, 13396, 57945</p>
            <p>FORMULA: C21H27N7O14P2</p>
            <p>HMDB: HMDB01487</p>
            <p>INCHI: InChI=1S/C21H29N7O14P2/c22-17-12-19(25-7-24-17)28(8-26-12)21-16(32)14(30)11(41-21)6-39-44(36,37)42-43(34,35)38-5-10-13(29)15(31)20(40-10)27-3-1-2-9(4-27)18(23)33/h1,3-4,7-8,10-11,13-16,20-21,29-32H,2,5-6H2,(H2,23,33)(H,34,35)(H,36,37)(H2,22,24,25)/p-2/t10-,11-,13-,14-,15-,16-,20-,21-/m1/s1</p>
            <p>KEGG: C00004</p>
            <p>METACYC: NADH</p>
            <p>MXNREF: MNXM10</p>
            <p>REACTOME: 73473, 192305, 194697, 29362</p>
            <p>SEED: cpd00004</p>
            <p>SMILES: NC(=O)C1=CN(C=CC1)[C@@H]1O[C@H](COP([O-])(=O)OP([O-])(=O)OC[C@H]2O[C@H]([C@H](O)[C@@H]2O)N2C=NC3=C(N)N=CN=C23)[C@@H](O)[C@H]1O</p>
            <p>UPA: UPC00004</p>
          </html>
        </notes>
        <annotation>
          <rdf:RDF xmlns:rdf="http://www.w3.org/1999/02/22-rdf-syntax-ns#" xmlns:dcterms="http://purl.org/dc/terms/" xmlns:vCard="http://www.w3.org/2001/vcard-rdf/3.0#" xmlns:vCard4="http://www.w3.org/2006/vcard/ns#" xmlns:bqbiol="http://biomodels.net/biology-qualifiers/" xmlns:bqmodel="http://biomodels.net/model-qualifiers/">
            <rdf:Description rdf:about="#meta_M_bigg_nadh_e">
              <bqbiol:is>
                <rdf:Bag>
                  <rdf:li rdf:resource="https://identifiers.org/bigg.metabolite/nadh"/>
                  <rdf:li rdf:resource="https://identifiers.org/chebi/CHEBI:16908"/>
                  <rdf:li rdf:resource="https://identifiers.org/chebi/CHEBI:44216"/>
                  <rdf:li rdf:resource="https://identifiers.org/chebi/CHEBI:7423"/>
                  <rdf:li rdf:resource="https://identifiers.org/chebi/CHEBI:21902"/>
                  <rdf:li rdf:resource="https://identifiers.org/chebi/CHEBI:13395"/>
                  <rdf:li rdf:resource="https://identifiers.org/chebi/CHEBI:13396"/>
                  <rdf:li rdf:resource="https://identifiers.org/chebi/CHEBI:57945"/>
                  <rdf:li rdf:resource="https://identifiers.org/hmdb/HMDB01487"/>
                  <rdf:li rdf:resource="https://identifiers.org/inchi/InChI=1S/C21H29N7O14P2/c22-17-12-19(25-7-24-17)28(8-26-12)21-16(32)14(30)11(41-21)6-39-44(36,37)42-43(34,35)38-5-10-13(29)15(31)20(40-10)27-3-1-2-9(4-27)18(23)33/h1,3-4,7-8,10-11,13-16,20-21,29-32H,2,5-6H2,(H2,23,33)(H,34,35)(H,36,37)(H2,22,24,25)/p-2/t10-,11-,13-,14-,15-,16-,20-,21-/m1/s1"/>
                  <rdf:li rdf:resource="https://identifiers.org/kegg.compound/C00004"/>
                  <rdf:li rdf:resource="https://identifiers.org/biocyc/NADH"/>
                  <rdf:li rdf:resource="https://identifiers.org/metanetx.chemical/MNXM10"/>
                  <rdf:li rdf:resource="https://identifiers.org/reactome.compound/73473"/>
                  <rdf:li rdf:resource="https://identifiers.org/reactome.compound/192305"/>
                  <rdf:li rdf:resource="https://identifiers.org/reactome.compound/194697"/>
                  <rdf:li rdf:resource="https://identifiers.org/reactome.compound/29362"/>
                  <rdf:li rdf:resource="https://identifiers.org/seed.compound/cpd00004"/>
                </rdf:Bag>
              </bqbiol:is>
            </rdf:Description>
          </rdf:RDF>
        </annotation>
      </species>
      <species metaid="meta_M_bigg_ac_e" sboTerm="SBO:0000247" id="M_bigg_ac_e" name="acetate" compartment="e" hasOnlySubstanceUnits="false" boundaryCondition="false" constant="false" fbc:charge="-1" fbc:chemicalFormula="C2H3O2">
        <notes>
          <html xmlns="http://www.w3.org/1999/xhtml">
            <p>BIGG: ac</p>
            <p>BIOPATH: Acetate</p>
            <p>BRENDA: BG15447</p>
            <p>CHARGE: -1</p>
            <p>CHEBI: 15366, 22169, 2387, 40486, 30089, 40480, 22165, 13704, 32029, 32138, 32954, 3310, 59199, 62947, 62964, 62984, 63045, 63078, 63879</p>
            <p>FORMULA: C2H3O2</p>
            <p>HMDB: HMDB00042</p>
            <p>INCHI: InChI=1S/C2H4O2/c1-2(3)4/h1H3,(H,3,4)/p-1</p>
            <p>KEGG: C00033, D00010</p>
            <p>LIPIDMAPS: LMFA01010000, LMFA01010002</p>
            <p>METACYC: ACET</p>
            <p>MXNREF: MNXM26</p>
            <p>REACTOME: 1524044, 29416, 113539, 390305, 2022890</p>
            <p>SEED: cpd00029</p>
            <p>SMILES: CC([O-])=O</p>
            <p>UPA: UPC00033</p>
          </html>
        </notes>
        <annotation>
          <rdf:RDF xmlns:rdf="http://www.w3.org/1999/02/22-rdf-syntax-ns#" xmlns:dcterms="http://purl.org/dc/terms/" xmlns:vCard="http://www.w3.org/2001/vcard-rdf/3.0#" xmlns:vCard4="http://www.w3.org/2006/vcard/ns#" xmlns:bqbiol="http://biomodels.net/biology-qualifiers/" xmlns:bqmodel="http://biomodels.net/model-qualifiers/">
            <rdf:Description rdf:about="#meta_M_bigg_ac_e">
              <bqbiol:is>
                <rdf:Bag>
                  <rdf:li rdf:resource="https://identifiers.org/bigg.metabolite/ac"/>
                  <rdf:li rdf:resource="https://identifiers.org/chebi/CHEBI:15366"/>
                  <rdf:li rdf:resource="https://identifiers.org/chebi/CHEBI:22169"/>
                  <rdf:li rdf:resource="https://identifiers.org/chebi/CHEBI:2387"/>
                  <rdf:li rdf:resource="https://identifiers.org/chebi/CHEBI:40486"/>
                  <rdf:li rdf:resource="https://identifiers.org/chebi/CHEBI:30089"/>
                  <rdf:li rdf:resource="https://identifiers.org/chebi/CHEBI:40480"/>
                  <rdf:li rdf:resource="https://identifiers.org/chebi/CHEBI:22165"/>
                  <rdf:li rdf:resource="https://identifiers.org/chebi/CHEBI:13704"/>
                  <rdf:li rdf:resource="https://identifiers.org/chebi/CHEBI:32029"/>
                  <rdf:li rdf:resource="https://identifiers.org/chebi/CHEBI:32138"/>
                  <rdf:li rdf:resource="https://identifiers.org/chebi/CHEBI:32954"/>
                  <rdf:li rdf:resource="https://identifiers.org/chebi/CHEBI:3310"/>
                  <rdf:li rdf:resource="https://identifiers.org/chebi/CHEBI:59199"/>
                  <rdf:li rdf:resource="https://identifiers.org/chebi/CHEBI:62947"/>
                  <rdf:li rdf:resource="https://identifiers.org/chebi/CHEBI:62964"/>
                  <rdf:li rdf:resource="https://identifiers.org/chebi/CHEBI:62984"/>
                  <rdf:li rdf:resource="https://identifiers.org/chebi/CHEBI:63045"/>
                  <rdf:li rdf:resource="https://identifiers.org/chebi/CHEBI:63078"/>
                  <rdf:li rdf:resource="https://identifiers.org/chebi/CHEBI:63879"/>
                  <rdf:li rdf:resource="https://identifiers.org/hmdb/HMDB00042"/>
                  <rdf:li rdf:resource="https://identifiers.org/inchi/InChI=1S/C2H4O2/c1-2(3)4/h1H3,(H,3,4)/p-1"/>
                  <rdf:li rdf:resource="https://identifiers.org/kegg.compound/C00033"/>
                  <rdf:li rdf:resource="https://identifiers.org/kegg.compound/D00010"/>
                  <rdf:li rdf:resource="https://identifiers.org/biocyc/ACET"/>
                  <rdf:li rdf:resource="https://identifiers.org/metanetx.chemical/MNXM26"/>
                  <rdf:li rdf:resource="https://identifiers.org/reactome.compound/1524044"/>
                  <rdf:li rdf:resource="https://identifiers.org/reactome.compound/29416"/>
                  <rdf:li rdf:resource="https://identifiers.org/reactome.compound/113539"/>
                  <rdf:li rdf:resource="https://identifiers.org/reactome.compound/390305"/>
                  <rdf:li rdf:resource="https://identifiers.org/reactome.compound/2022890"/>
                  <rdf:li rdf:resource="https://identifiers.org/seed.compound/cpd00029"/>
                </rdf:Bag>
              </bqbiol:is>
            </rdf:Description>
          </rdf:RDF>
        </annotation>
      </species>
      <species metaid="meta_M_bigg_etoh_e" sboTerm="SBO:0000247" id="M_bigg_etoh_e" name="ethanol" compartment="e" hasOnlySubstanceUnits="false" boundaryCondition="false" constant="false" fbc:charge="0" fbc:chemicalFormula="C2H6O">
        <notes>
          <html xmlns="http://www.w3.org/1999/xhtml">
            <p>BIGG: etoh</p>
            <p>BIOPATH: Ethanol</p>
            <p>BRENDA: BG15529</p>
            <p>CHARGE: 0</p>
            <p>CHEBI: 16236, 14222, 30880, 42377, 44594, 23978, 30878, 4879, 52092, 52096</p>
            <p>FORMULA: C2H6O</p>
            <p>HMDB: HMDB00108</p>
            <p>INCHI: InChI=1S/C2H6O/c1-2-3/h3H,2H2,1H3</p>
            <p>KEGG: C00469, D04855, D02798, D00068, D06542</p>
            <p>METACYC: ETOH</p>
            <p>MXNREF: MNXM303</p>
            <p>REACTOME: 113748, 30203</p>
            <p>SEED: cpd00363</p>
            <p>SMILES: CCO</p>
            <p>UPA: UPC00469</p>
          </html>
        </notes>
        <annotation>
          <rdf:RDF xmlns:rdf="http://www.w3.org/1999/02/22-rdf-syntax-ns#" xmlns:dcterms="http://purl.org/dc/terms/" xmlns:vCard="http://www.w3.org/2001/vcard-rdf/3.0#" xmlns:vCard4="http://www.w3.org/2006/vcard/ns#" xmlns:bqbiol="http://biomodels.net/biology-qualifiers/" xmlns:bqmodel="http://biomodels.net/model-qualifiers/">
            <rdf:Description rdf:about="#meta_M_bigg_etoh_e">
              <bqbiol:is>
                <rdf:Bag>
                  <rdf:li rdf:resource="https://identifiers.org/bigg.metabolite/etoh"/>
                  <rdf:li rdf:resource="https://identifiers.org/chebi/CHEBI:16236"/>
                  <rdf:li rdf:resource="https://identifiers.org/chebi/CHEBI:14222"/>
                  <rdf:li rdf:resource="https://identifiers.org/chebi/CHEBI:30880"/>
                  <rdf:li rdf:resource="https://identifiers.org/chebi/CHEBI:42377"/>
                  <rdf:li rdf:resource="https://identifiers.org/chebi/CHEBI:44594"/>
                  <rdf:li rdf:resource="https://identifiers.org/chebi/CHEBI:23978"/>
                  <rdf:li rdf:resource="https://identifiers.org/chebi/CHEBI:30878"/>
                  <rdf:li rdf:resource="https://identifiers.org/chebi/CHEBI:4879"/>
                  <rdf:li rdf:resource="https://identifiers.org/chebi/CHEBI:52092"/>
                  <rdf:li rdf:resource="https://identifiers.org/chebi/CHEBI:52096"/>
                  <rdf:li rdf:resource="https://identifiers.org/hmdb/HMDB00108"/>
                  <rdf:li rdf:resource="https://identifiers.org/inchi/InChI=1S/C2H6O/c1-2-3/h3H,2H2,1H3"/>
                  <rdf:li rdf:resource="https://identifiers.org/kegg.compound/C00469"/>
                  <rdf:li rdf:resource="https://identifiers.org/kegg.compound/D04855"/>
                  <rdf:li rdf:resource="https://identifiers.org/kegg.compound/D02798"/>
                  <rdf:li rdf:resource="https://identifiers.org/kegg.compound/D00068"/>
                  <rdf:li rdf:resource="https://identifiers.org/kegg.compound/D06542"/>
                  <rdf:li rdf:resource="https://identifiers.org/biocyc/ETOH"/>
                  <rdf:li rdf:resource="https://identifiers.org/metanetx.chemical/MNXM303"/>
                  <rdf:li rdf:resource="https://identifiers.org/reactome.compound/113748"/>
                  <rdf:li rdf:resource="https://identifiers.org/reactome.compound/30203"/>
                  <rdf:li rdf:resource="https://identifiers.org/seed.compound/cpd00363"/>
                </rdf:Bag>
              </bqbiol:is>
            </rdf:Description>
          </rdf:RDF>
        </annotation>
      </species>
      <species metaid="meta_M_bigg_pyr_e" sboTerm="SBO:0000247" id="M_bigg_pyr_e" name="pyruvate" compartment="e" hasOnlySubstanceUnits="false" boundaryCondition="false" constant="false" fbc:charge="-1" fbc:chemicalFormula="C3H3O3">
        <notes>
          <html xmlns="http://www.w3.org/1999/xhtml">
            <p>BIGG: pyr</p>
            <p>BIOPATH: Pyruvate</p>
            <p>BRENDA: BG17694</p>
            <p>CHARGE: -1</p>
            <p>CHEBI: 15361, 26462, 14987, 32816, 26466, 8685, 45253</p>
            <p>FORMULA: C3H3O3</p>
            <p>HMDB: HMDB00243</p>
            <p>INCHI: InChI=1S/C3H4O3/c1-2(4)3(5)6/h1H3,(H,5,6)/p-1</p>
            <p>KEGG: C00022</p>
            <p>LIPIDMAPS: LMFA01060077</p>
            <p>METACYC: PYRUVATE</p>
            <p>MXNREF: MNXM23</p>
            <p>REACTOME: 29398, 389680, 113557</p>
            <p>SEED: cpd00020</p>
            <p>SMILES: CC(=O)C([O-])=O</p>
            <p>UPA: UPC00022</p>
          </html>
        </notes>
        <annotation>
          <rdf:RDF xmlns:rdf="http://www.w3.org/1999/02/22-rdf-syntax-ns#" xmlns:dcterms="http://purl.org/dc/terms/" xmlns:vCard="http://www.w3.org/2001/vcard-rdf/3.0#" xmlns:vCard4="http://www.w3.org/2006/vcard/ns#" xmlns:bqbiol="http://biomodels.net/biology-qualifiers/" xmlns:bqmodel="http://biomodels.net/model-qualifiers/">
            <rdf:Description rdf:about="#meta_M_bigg_pyr_e">
              <bqbiol:is>
                <rdf:Bag>
                  <rdf:li rdf:resource="https://identifiers.org/bigg.metabolite/pyr"/>
                  <rdf:li rdf:resource="https://identifiers.org/chebi/CHEBI:15361"/>
                  <rdf:li rdf:resource="https://identifiers.org/chebi/CHEBI:26462"/>
                  <rdf:li rdf:resource="https://identifiers.org/chebi/CHEBI:14987"/>
                  <rdf:li rdf:resource="https://identifiers.org/chebi/CHEBI:32816"/>
                  <rdf:li rdf:resource="https://identifiers.org/chebi/CHEBI:26466"/>
                  <rdf:li rdf:resource="https://identifiers.org/chebi/CHEBI:8685"/>
                  <rdf:li rdf:resource="https://identifiers.org/chebi/CHEBI:45253"/>
                  <rdf:li rdf:resource="https://identifiers.org/hmdb/HMDB00243"/>
                  <rdf:li rdf:resource="https://identifiers.org/inchi/InChI=1S/C3H4O3/c1-2(4)3(5)6/h1H3,(H,5,6)/p-1"/>
                  <rdf:li rdf:resource="https://identifiers.org/kegg.compound/C00022"/>
                  <rdf:li rdf:resource="https://identifiers.org/biocyc/PYRUVATE"/>
                  <rdf:li rdf:resource="https://identifiers.org/metanetx.chemical/MNXM23"/>
                  <rdf:li rdf:resource="https://identifiers.org/reactome.compound/29398"/>
                  <rdf:li rdf:resource="https://identifiers.org/reactome.compound/389680"/>
                  <rdf:li rdf:resource="https://identifiers.org/reactome.compound/113557"/>
                  <rdf:li rdf:resource="https://identifiers.org/seed.compound/cpd00020"/>
                </rdf:Bag>
              </bqbiol:is>
            </rdf:Description>
          </rdf:RDF>
        </annotation>
      </species>
      <species metaid="meta_M_bigg_thmpp_e" sboTerm="SBO:0000247" id="M_bigg_thmpp_e" name="Thiamine diphosphate" compartment="e" hasOnlySubstanceUnits="false" boundaryCondition="false" constant="false" fbc:charge="-2" fbc:chemicalFormula="C12H16N4O7P2S">
        <notes>
          <html xmlns="http://www.w3.org/1999/xhtml">
            <p>BIGG: thmpp</p>
            <p>BIOPATH: Thiamine_diphosphate</p>
            <p>BRENDA: BG3706</p>
            <p>CHARGE: -2</p>
            <p>CHEBI: 45931, 45930, 15229, 49939, 58937, 9532</p>
            <p>FORMULA: C12H16N4O7P2S</p>
            <p>HMDB: HMDB01372</p>
            <p>KEGG: C00068</p>
            <p>METACYC: THIAMINE-PYROPHOSPHATE</p>
            <p>MXNREF: MNXM89911</p>
            <p>REACTOME: 29480</p>
            <p>SEED: cpd00056</p>
            <p>UPA: UPC00068</p>
          </html>
        </notes>
        <annotation>
          <rdf:RDF xmlns:rdf="http://www.w3.org/1999/02/22-rdf-syntax-ns#" xmlns:dcterms="http://purl.org/dc/terms/" xmlns:vCard="http://www.w3.org/2001/vcard-rdf/3.0#" xmlns:vCard4="http://www.w3.org/2006/vcard/ns#" xmlns:bqbiol="http://biomodels.net/biology-qualifiers/" xmlns:bqmodel="http://biomodels.net/model-qualifiers/">
            <rdf:Description rdf:about="#meta_M_bigg_thmpp_e">
              <bqbiol:is>
                <rdf:Bag>
                  <rdf:li rdf:resource="https://identifiers.org/bigg.metabolite/thmpp"/>
                  <rdf:li rdf:resource="https://identifiers.org/chebi/CHEBI:45931"/>
                  <rdf:li rdf:resource="https://identifiers.org/chebi/CHEBI:45930"/>
                  <rdf:li rdf:resource="https://identifiers.org/chebi/CHEBI:15229"/>
                  <rdf:li rdf:resource="https://identifiers.org/chebi/CHEBI:49939"/>
                  <rdf:li rdf:resource="https://identifiers.org/chebi/CHEBI:58937"/>
                  <rdf:li rdf:resource="https://identifiers.org/chebi/CHEBI:9532"/>
                  <rdf:li rdf:resource="https://identifiers.org/hmdb/HMDB01372"/>
                  <rdf:li rdf:resource="https://identifiers.org/kegg.compound/C00068"/>
                  <rdf:li rdf:resource="https://identifiers.org/biocyc/THIAMINE-PYROPHOSPHATE"/>
                  <rdf:li rdf:resource="https://identifiers.org/metanetx.chemical/MNXM89911"/>
                  <rdf:li rdf:resource="https://identifiers.org/reactome.compound/29480"/>
                  <rdf:li rdf:resource="https://identifiers.org/seed.compound/cpd00056"/>
                </rdf:Bag>
              </bqbiol:is>
            </rdf:Description>
          </rdf:RDF>
        </annotation>
      </species>
      <species metaid="meta_M_MNXM90909_e" sboTerm="SBO:0000247" id="M_MNXM90909_e" name="2-Hydroxyethyl-ThPP" compartment="e" hasOnlySubstanceUnits="false" boundaryCondition="false" constant="false" fbc:charge="-1" fbc:chemicalFormula="C14H21N4O8P2S">
        <notes>
          <html xmlns="http://www.w3.org/1999/xhtml">
            <p>BIOPATH: 2-(alpha-Hydroxyethyl-)_ThPP</p>
            <p>CHARGE: -1</p>
            <p>CHEBI: 58939, 978</p>
            <p>FORMULA: C14H21N4O8P2S</p>
            <p>HMDB: HMDB03904</p>
            <p>KEGG: C05125</p>
            <p>METACYC: 2-ALPHA-HYDROXYETHYL-THPP</p>
            <p>MXNREF: MNXM90909</p>
            <p>SEED: cpd03049</p>
            <p>UPA: UPC05125</p>
          </html>
        </notes>
        <annotation>
          <rdf:RDF xmlns:rdf="http://www.w3.org/1999/02/22-rdf-syntax-ns#" xmlns:dcterms="http://purl.org/dc/terms/" xmlns:vCard="http://www.w3.org/2001/vcard-rdf/3.0#" xmlns:vCard4="http://www.w3.org/2006/vcard/ns#" xmlns:bqbiol="http://biomodels.net/biology-qualifiers/" xmlns:bqmodel="http://biomodels.net/model-qualifiers/">
            <rdf:Description rdf:about="#meta_M_MNXM90909_e">
              <bqbiol:is>
                <rdf:Bag>
                  <rdf:li rdf:resource="https://identifiers.org/chebi/CHEBI:58939"/>
                  <rdf:li rdf:resource="https://identifiers.org/chebi/CHEBI:978"/>
                  <rdf:li rdf:resource="https://identifiers.org/hmdb/HMDB03904"/>
                  <rdf:li rdf:resource="https://identifiers.org/kegg.compound/C05125"/>
                  <rdf:li rdf:resource="https://identifiers.org/biocyc/2-ALPHA-HYDROXYETHYL-THPP"/>
                  <rdf:li rdf:resource="https://identifiers.org/metanetx.chemical/MNXM90909"/>
                  <rdf:li rdf:resource="https://identifiers.org/seed.compound/cpd03049"/>
                </rdf:Bag>
              </bqbiol:is>
            </rdf:Description>
          </rdf:RDF>
        </annotation>
      </species>
      <species metaid="meta_M_MNXM6145_e" sboTerm="SBO:0000247" id="M_MNXM6145_e" name="[Dihydrolipoyllysine-residue acetyltransferase] S-acetyldihydrolipoyllysine" compartment="e" hasOnlySubstanceUnits="false" boundaryCondition="false" constant="false" fbc:chemicalFormula="C10H18NO2S2R">
        <notes>
          <html xmlns="http://www.w3.org/1999/xhtml">
            <p>FORMULA: C10H18NO2S2R</p>
            <p>KEGG: C16255</p>
            <p>MXNREF: MNXM6145</p>
            <p>SMILES: CC(=O)SCCC(S)CCCCC(=O)N[*]</p>
          </html>
        </notes>
        <annotation>
          <rdf:RDF xmlns:rdf="http://www.w3.org/1999/02/22-rdf-syntax-ns#" xmlns:dcterms="http://purl.org/dc/terms/" xmlns:vCard="http://www.w3.org/2001/vcard-rdf/3.0#" xmlns:vCard4="http://www.w3.org/2006/vcard/ns#" xmlns:bqbiol="http://biomodels.net/biology-qualifiers/" xmlns:bqmodel="http://biomodels.net/model-qualifiers/">
            <rdf:Description rdf:about="#meta_M_MNXM6145_e">
              <bqbiol:is>
                <rdf:Bag>
                  <rdf:li rdf:resource="https://identifiers.org/kegg.compound/C16255"/>
                  <rdf:li rdf:resource="https://identifiers.org/metanetx.chemical/MNXM6145"/>
                </rdf:Bag>
              </bqbiol:is>
            </rdf:Description>
          </rdf:RDF>
        </annotation>
      </species>
      <species metaid="meta_M_MNXM96063_e" sboTerm="SBO:0000247" id="M_MNXM96063_e" name="Enzyme N6-(lipoyl)lysine" compartment="e" hasOnlySubstanceUnits="false" boundaryCondition="false" constant="false" fbc:chemicalFormula="C8H14NOS2R">
        <notes>
          <html xmlns="http://www.w3.org/1999/xhtml">
            <p>FORMULA: C8H14NOS2R</p>
            <p>KEGG: C15972</p>
            <p>MXNREF: MNXM96063</p>
            <p>SMILES: [*]NC(=O)CCCCC1CCSS1</p>
            <p>UPA: UPC15972</p>
          </html>
        </notes>
        <annotation>
          <rdf:RDF xmlns:rdf="http://www.w3.org/1999/02/22-rdf-syntax-ns#" xmlns:dcterms="http://purl.org/dc/terms/" xmlns:vCard="http://www.w3.org/2001/vcard-rdf/3.0#" xmlns:vCard4="http://www.w3.org/2006/vcard/ns#" xmlns:bqbiol="http://biomodels.net/biology-qualifiers/" xmlns:bqmodel="http://biomodels.net/model-qualifiers/">
            <rdf:Description rdf:about="#meta_M_MNXM96063_e">
              <bqbiol:is>
                <rdf:Bag>
                  <rdf:li rdf:resource="https://identifiers.org/kegg.compound/C15972"/>
                  <rdf:li rdf:resource="https://identifiers.org/metanetx.chemical/MNXM96063"/>
                </rdf:Bag>
              </bqbiol:is>
            </rdf:Description>
          </rdf:RDF>
        </annotation>
      </species>
      <species metaid="meta_M_bigg_dhlpro_e" sboTerm="SBO:0000247" id="M_bigg_dhlpro_e" name="dihydrolipoylprotein" compartment="e" hasOnlySubstanceUnits="false" boundaryCondition="false" constant="false" fbc:chemicalFormula="H2S2X">
        <notes>
          <html xmlns="http://www.w3.org/1999/xhtml">
            <p>BIGG: dhlpro</p>
            <p>BRENDA: BG94846</p>
            <p>CHEBI: 16194, 14155, 4570</p>
            <p>KEGG: C02972, C15973</p>
            <p>MXNREF: MNXM1663</p>
            <p>SEED: cpd12225</p>
            <p>UPA: UPC15973</p>
          </html>
        </notes>
        <annotation>
          <rdf:RDF xmlns:rdf="http://www.w3.org/1999/02/22-rdf-syntax-ns#" xmlns:dcterms="http://purl.org/dc/terms/" xmlns:vCard="http://www.w3.org/2001/vcard-rdf/3.0#" xmlns:vCard4="http://www.w3.org/2006/vcard/ns#" xmlns:bqbiol="http://biomodels.net/biology-qualifiers/" xmlns:bqmodel="http://biomodels.net/model-qualifiers/">
            <rdf:Description rdf:about="#meta_M_bigg_dhlpro_e">
              <bqbiol:is>
                <rdf:Bag>
                  <rdf:li rdf:resource="https://identifiers.org/bigg.metabolite/dhlpro"/>
                  <rdf:li rdf:resource="https://identifiers.org/chebi/CHEBI:16194"/>
                  <rdf:li rdf:resource="https://identifiers.org/chebi/CHEBI:14155"/>
                  <rdf:li rdf:resource="https://identifiers.org/chebi/CHEBI:4570"/>
                  <rdf:li rdf:resource="https://identifiers.org/kegg.compound/C02972"/>
                  <rdf:li rdf:resource="https://identifiers.org/kegg.compound/C15973"/>
                  <rdf:li rdf:resource="https://identifiers.org/metanetx.chemical/MNXM1663"/>
                  <rdf:li rdf:resource="https://identifiers.org/seed.compound/cpd12225"/>
                </rdf:Bag>
              </bqbiol:is>
            </rdf:Description>
          </rdf:RDF>
        </annotation>
      </species>
      <species metaid="meta_M_bigg_accoa_e" sboTerm="SBO:0000247" id="M_bigg_accoa_e" name="acetyl-CoA(4-)" compartment="e" hasOnlySubstanceUnits="false" boundaryCondition="false" constant="false" fbc:charge="-4" fbc:chemicalFormula="C23H34N7O17P3S">
        <notes>
          <html xmlns="http://www.w3.org/1999/xhtml">
            <p>BIGG: accoa</p>
            <p>BIOPATH: Acetyl-CoA</p>
            <p>BRENDA: BG36329</p>
            <p>CHARGE: -4</p>
            <p>CHEBI: 15351, 40470, 22192, 13712, 2408, 57288</p>
            <p>FORMULA: C23H34N7O17P3S</p>
            <p>HMDB: HMDB01206</p>
            <p>INCHI: InChI=1S/C23H38N7O17P3S/c1-12(31)51-7-6-25-14(32)4-5-26-21(35)18(34)23(2,3)9-44-50(41,42)47-49(39,40)43-8-13-17(46-48(36,37)38)16(33)22(45-13)30-11-29-15-19(24)27-10-28-20(15)30/h10-11,13,16-18,22,33-34H,4-9H2,1-3H3,(H,25,32)(H,26,35)(H,39,40)(H,41,42)(H2,24,27,28)(H2,36,37,38)/p-4/t13-,16-,17-,18+,22-/m1/s1</p>
            <p>KEGG: C00024</p>
            <p>LIPIDMAPS: LMFA07050000, LMFA07050029</p>
            <p>METACYC: ACETYL-COA</p>
            <p>MXNREF: MNXM21</p>
            <p>REACTOME: 76183, 113559, 727753, 353123, 113560</p>
            <p>SEED: cpd00022</p>
            <p>SMILES: CC(=O)SCCNC(=O)CCNC(=O)[C@H](O)C(C)(C)COP([O-])(=O)OP([O-])(=O)OC[C@H]1O[C@H]([C@H](O)[C@@H]1OP([O-])([O-])=O)N1C=NC2=C(N)N=CN=C12</p>
            <p>UPA: UPC00024</p>
          </html>
        </notes>
        <annotation>
          <rdf:RDF xmlns:rdf="http://www.w3.org/1999/02/22-rdf-syntax-ns#" xmlns:dcterms="http://purl.org/dc/terms/" xmlns:vCard="http://www.w3.org/2001/vcard-rdf/3.0#" xmlns:vCard4="http://www.w3.org/2006/vcard/ns#" xmlns:bqbiol="http://biomodels.net/biology-qualifiers/" xmlns:bqmodel="http://biomodels.net/model-qualifiers/">
            <rdf:Description rdf:about="#meta_M_bigg_accoa_e">
              <bqbiol:is>
                <rdf:Bag>
                  <rdf:li rdf:resource="https://identifiers.org/bigg.metabolite/accoa"/>
                  <rdf:li rdf:resource="https://identifiers.org/chebi/CHEBI:15351"/>
                  <rdf:li rdf:resource="https://identifiers.org/chebi/CHEBI:40470"/>
                  <rdf:li rdf:resource="https://identifiers.org/chebi/CHEBI:22192"/>
                  <rdf:li rdf:resource="https://identifiers.org/chebi/CHEBI:13712"/>
                  <rdf:li rdf:resource="https://identifiers.org/chebi/CHEBI:2408"/>
                  <rdf:li rdf:resource="https://identifiers.org/chebi/CHEBI:57288"/>
                  <rdf:li rdf:resource="https://identifiers.org/hmdb/HMDB01206"/>
                  <rdf:li rdf:resource="https://identifiers.org/inchi/InChI=1S/C23H38N7O17P3S/c1-12(31)51-7-6-25-14(32)4-5-26-21(35)18(34)23(2,3)9-44-50(41,42)47-49(39,40)43-8-13-17(46-48(36,37)38)16(33)22(45-13)30-11-29-15-19(24)27-10-28-20(15)30/h10-11,13,16-18,22,33-34H,4-9H2,1-3H3,(H,25,32)(H,26,35)(H,39,40)(H,41,42)(H2,24,27,28)(H2,36,37,38)/p-4/t13-,16-,17-,18+,22-/m1/s1"/>
                  <rdf:li rdf:resource="https://identifiers.org/kegg.compound/C00024"/>
                  <rdf:li rdf:resource="https://identifiers.org/biocyc/ACETYL-COA"/>
                  <rdf:li rdf:resource="https://identifiers.org/metanetx.chemical/MNXM21"/>
                  <rdf:li rdf:resource="https://identifiers.org/reactome.compound/76183"/>
                  <rdf:li rdf:resource="https://identifiers.org/reactome.compound/113559"/>
```
