## Supplemental file: Metabolic model M. abscessus for "Mycobacterial Metabolic Model Development for Drug Target Identification": iMab22.xml (part 10 of 23)

```
                  <rdf:li rdf:resource="https://identifiers.org/kegg.compound/C00125"/>
                  <rdf:li rdf:resource="https://identifiers.org/biocyc/Cytochromes-C-Oxidized"/>
                  <rdf:li rdf:resource="https://identifiers.org/metanetx.chemical/MNXM230"/>
                </rdf:Bag>
              </bqbiol:is>
            </rdf:Description>
          </rdf:RDF>
        </annotation>
      </species>
      <species metaid="meta_M_MNXM90278_e" sboTerm="SBO:0000247" id="M_MNXM90278_e" name="Ubiquinone" compartment="e" hasOnlySubstanceUnits="false" boundaryCondition="false" constant="false" fbc:charge="0" fbc:chemicalFormula="C14H18O4C5H8">
        <notes>
          <html xmlns="http://www.w3.org/1999/xhtml">
            <p>CHARGE: 0</p>
            <p>FORMULA: C14H18O4(C5H8)n</p>
            <p>INCHI: InChI=1S/C19H26O4/c1-12(2)8-7-9-13(3)10-11-15-14(4)16(20)18(22-5)19(23-6)17(15)21/h8,10-11,14H,7,9H2,1-6H3/b13-10+,15-11+</p>
            <p>KEGG: C00399</p>
            <p>MXNREF: MNXM90278</p>
            <p>SMILES: COC1=C(OC)C(=O)C(C\C=C(/C)CCC=C(C)C)=C(C)C1=O</p>
          </html>
        </notes>
        <annotation>
          <rdf:RDF xmlns:rdf="http://www.w3.org/1999/02/22-rdf-syntax-ns#" xmlns:dcterms="http://purl.org/dc/terms/" xmlns:vCard="http://www.w3.org/2001/vcard-rdf/3.0#" xmlns:vCard4="http://www.w3.org/2006/vcard/ns#" xmlns:bqbiol="http://biomodels.net/biology-qualifiers/" xmlns:bqmodel="http://biomodels.net/model-qualifiers/">
            <rdf:Description rdf:about="#meta_M_MNXM90278_e">
              <bqbiol:is>
                <rdf:Bag>
                  <rdf:li rdf:resource="https://identifiers.org/inchi/InChI=1S/C19H26O4/c1-12(2)8-7-9-13(3)10-11-15-14(4)16(20)18(22-5)19(23-6)17(15)21/h8,10-11,14H,7,9H2,1-6H3/b13-10+,15-11+"/>
                  <rdf:li rdf:resource="https://identifiers.org/kegg.compound/C00399"/>
                  <rdf:li rdf:resource="https://identifiers.org/metanetx.chemical/MNXM90278"/>
                </rdf:Bag>
              </bqbiol:is>
            </rdf:Description>
          </rdf:RDF>
        </annotation>
      </species>
      <species metaid="meta_M_MNXM90307_e" sboTerm="SBO:0000247" id="M_MNXM90307_e" name="Ubiquinol" compartment="e" hasOnlySubstanceUnits="false" boundaryCondition="false" constant="false" fbc:charge="0" fbc:chemicalFormula="C14H20O4C5H8">
        <notes>
          <html xmlns="http://www.w3.org/1999/xhtml">
            <p>CHARGE: 0</p>
            <p>FORMULA: C14H20O4(C5H8)n</p>
            <p>INCHI: InChI=1S/C19H28O4/c1-12(2)8-7-9-13(3)10-11-15-14(4)16(20)18(22-5)19(23-6)17(15)21/h8,10,20-21H,7,9,11H2,1-6H3/b13-10+</p>
            <p>KEGG: C00390</p>
            <p>MXNREF: MNXM90307</p>
            <p>SMILES: COC1=C(OC)C(O)=C(C\C=C(/C)CCC=C(C)C)C(C)=C1O</p>
          </html>
        </notes>
        <annotation>
          <rdf:RDF xmlns:rdf="http://www.w3.org/1999/02/22-rdf-syntax-ns#" xmlns:dcterms="http://purl.org/dc/terms/" xmlns:vCard="http://www.w3.org/2001/vcard-rdf/3.0#" xmlns:vCard4="http://www.w3.org/2006/vcard/ns#" xmlns:bqbiol="http://biomodels.net/biology-qualifiers/" xmlns:bqmodel="http://biomodels.net/model-qualifiers/">
            <rdf:Description rdf:about="#meta_M_MNXM90307_e">
              <bqbiol:is>
                <rdf:Bag>
                  <rdf:li rdf:resource="https://identifiers.org/inchi/InChI=1S/C19H28O4/c1-12(2)8-7-9-13(3)10-11-15-14(4)16(20)18(22-5)19(23-6)17(15)21/h8,10,20-21H,7,9,11H2,1-6H3/b13-10+"/>
                  <rdf:li rdf:resource="https://identifiers.org/kegg.compound/C00390"/>
                  <rdf:li rdf:resource="https://identifiers.org/metanetx.chemical/MNXM90307"/>
                </rdf:Bag>
              </bqbiol:is>
            </rdf:Description>
          </rdf:RDF>
        </annotation>
      </species>
      <species metaid="meta_M_MNXM4377_e" sboTerm="SBO:0000247" id="M_MNXM4377_e" name="acetyl AMP" compartment="e" hasOnlySubstanceUnits="false" boundaryCondition="false" constant="false" fbc:charge="-1" fbc:chemicalFormula="C12H15N5O8P">
        <notes>
          <html xmlns="http://www.w3.org/1999/xhtml">
            <p>BIOPATH: Adenosine-5-prime-acetylphosphate</p>
            <p>CHARGE: -1</p>
            <p>CHEBI: 37666, 1951, 2405</p>
            <p>FORMULA: C12H15N5O8P</p>
            <p>HMDB: HMDB06880, HMDB06947</p>
            <p>INCHI: InChI=1S/C12H16N5O8P/c1-5(18)25-26(21,22)23-2-6-8(19)9(20)12(24-6)17-4-16-7-10(13)14-3-15-11(7)17/h3-4,6,8-9,12,19-20H,2H2,1H3,(H,21,22)(H2,13,14,15)/p-1/t6-,8-,9-,12-/m1/s1</p>
            <p>KEGG: C05993</p>
            <p>METACYC: ACETYL_AMP</p>
            <p>MXNREF: MNXM4377</p>
            <p>SEED: cpd03566</p>
            <p>SMILES: CC(=O)OP([O-])(=O)OC[C@H]1O[C@H]([C@H](O)[C@@H]1O)N1C=NC2=C(N)N=CN=C12</p>
          </html>
        </notes>
        <annotation>
          <rdf:RDF xmlns:rdf="http://www.w3.org/1999/02/22-rdf-syntax-ns#" xmlns:dcterms="http://purl.org/dc/terms/" xmlns:vCard="http://www.w3.org/2001/vcard-rdf/3.0#" xmlns:vCard4="http://www.w3.org/2006/vcard/ns#" xmlns:bqbiol="http://biomodels.net/biology-qualifiers/" xmlns:bqmodel="http://biomodels.net/model-qualifiers/">
            <rdf:Description rdf:about="#meta_M_MNXM4377_e">
              <bqbiol:is>
                <rdf:Bag>
                  <rdf:li rdf:resource="https://identifiers.org/chebi/CHEBI:37666"/>
                  <rdf:li rdf:resource="https://identifiers.org/chebi/CHEBI:1951"/>
                  <rdf:li rdf:resource="https://identifiers.org/chebi/CHEBI:2405"/>
                  <rdf:li rdf:resource="https://identifiers.org/hmdb/HMDB06880"/>
                  <rdf:li rdf:resource="https://identifiers.org/hmdb/HMDB06947"/>
                  <rdf:li rdf:resource="https://identifiers.org/inchi/InChI=1S/C12H16N5O8P/c1-5(18)25-26(21,22)23-2-6-8(19)9(20)12(24-6)17-4-16-7-10(13)14-3-15-11(7)17/h3-4,6,8-9,12,19-20H,2H2,1H3,(H,21,22)(H2,13,14,15)/p-1/t6-,8-,9-,12-/m1/s1"/>
                  <rdf:li rdf:resource="https://identifiers.org/kegg.compound/C05993"/>
                  <rdf:li rdf:resource="https://identifiers.org/biocyc/ACETYL_AMP"/>
                  <rdf:li rdf:resource="https://identifiers.org/metanetx.chemical/MNXM4377"/>
                  <rdf:li rdf:resource="https://identifiers.org/seed.compound/cpd03566"/>
                </rdf:Bag>
              </bqbiol:is>
            </rdf:Description>
          </rdf:RDF>
        </annotation>
      </species>
      <species metaid="meta_M_MNXM2809_e" sboTerm="SBO:0000247" id="M_MNXM2809_e" name="biphenyl" compartment="e" hasOnlySubstanceUnits="false" boundaryCondition="false" constant="false" fbc:charge="0" fbc:chemicalFormula="C12H10">
        <notes>
          <html xmlns="http://www.w3.org/1999/xhtml">
            <p>BRENDA: BG3050</p>
            <p>CHARGE: 0</p>
            <p>CHEBI: 17097, 41238, 3113, 13909, 22887</p>
            <p>FORMULA: C12H10</p>
            <p>INCHI: InChI=1S/C12H10/c1-3-7-11(8-4-1)12-9-5-2-6-10-12/h1-10H</p>
            <p>KEGG: C06588</p>
            <p>METACYC: BIPHENYL</p>
            <p>MXNREF: MNXM2809</p>
            <p>SEED: cpd03994</p>
            <p>SMILES: C1=CC=C(C=C1)C1=CC=CC=C1</p>
            <p>UPA: UPC06588</p>
          </html>
        </notes>
        <annotation>
          <rdf:RDF xmlns:rdf="http://www.w3.org/1999/02/22-rdf-syntax-ns#" xmlns:dcterms="http://purl.org/dc/terms/" xmlns:vCard="http://www.w3.org/2001/vcard-rdf/3.0#" xmlns:vCard4="http://www.w3.org/2006/vcard/ns#" xmlns:bqbiol="http://biomodels.net/biology-qualifiers/" xmlns:bqmodel="http://biomodels.net/model-qualifiers/">
            <rdf:Description rdf:about="#meta_M_MNXM2809_e">
              <bqbiol:is>
                <rdf:Bag>
                  <rdf:li rdf:resource="https://identifiers.org/chebi/CHEBI:17097"/>
                  <rdf:li rdf:resource="https://identifiers.org/chebi/CHEBI:41238"/>
                  <rdf:li rdf:resource="https://identifiers.org/chebi/CHEBI:3113"/>
                  <rdf:li rdf:resource="https://identifiers.org/chebi/CHEBI:13909"/>
                  <rdf:li rdf:resource="https://identifiers.org/chebi/CHEBI:22887"/>
                  <rdf:li rdf:resource="https://identifiers.org/inchi/InChI=1S/C12H10/c1-3-7-11(8-4-1)12-9-5-2-6-10-12/h1-10H"/>
                  <rdf:li rdf:resource="https://identifiers.org/kegg.compound/C06588"/>
                  <rdf:li rdf:resource="https://identifiers.org/biocyc/BIPHENYL"/>
                  <rdf:li rdf:resource="https://identifiers.org/metanetx.chemical/MNXM2809"/>
                  <rdf:li rdf:resource="https://identifiers.org/seed.compound/cpd03994"/>
                </rdf:Bag>
              </bqbiol:is>
            </rdf:Description>
          </rdf:RDF>
        </annotation>
      </species>
      <species metaid="meta_M_MNXM2294_e" sboTerm="SBO:0000247" id="M_MNXM2294_e" name="(1S,2R)-3-phenylcyclohexa-3,5-diene-1,2-diol" compartment="e" hasOnlySubstanceUnits="false" boundaryCondition="false" constant="false" fbc:charge="0" fbc:chemicalFormula="C12H12O2">
        <notes>
          <html xmlns="http://www.w3.org/1999/xhtml">
            <p>BRENDA: BG3226</p>
            <p>CHARGE: 0</p>
            <p>CHEBI: 32922, 10861, 23279, 35440, 48949</p>
            <p>FORMULA: C12H12O2</p>
            <p>INCHI: InChI=1S/C12H12O2/c13-11-8-4-7-10(12(11)14)9-5-2-1-3-6-9/h1-8,11-14H/t11-,12+/m0/s1</p>
            <p>KEGG: C06589</p>
            <p>METACYC: CIS-3-PHENYLCYCLOHEXA-35-DIENE-12-DIOL</p>
            <p>MXNREF: MNXM2294</p>
            <p>SEED: cpd03995</p>
            <p>SMILES: O[C@H]1C=CC=C([C@H]1O)C1=CC=CC=C1</p>
            <p>UPA: UPC06589</p>
          </html>
        </notes>
        <annotation>
          <rdf:RDF xmlns:rdf="http://www.w3.org/1999/02/22-rdf-syntax-ns#" xmlns:dcterms="http://purl.org/dc/terms/" xmlns:vCard="http://www.w3.org/2001/vcard-rdf/3.0#" xmlns:vCard4="http://www.w3.org/2006/vcard/ns#" xmlns:bqbiol="http://biomodels.net/biology-qualifiers/" xmlns:bqmodel="http://biomodels.net/model-qualifiers/">
            <rdf:Description rdf:about="#meta_M_MNXM2294_e">
              <bqbiol:is>
                <rdf:Bag>
                  <rdf:li rdf:resource="https://identifiers.org/chebi/CHEBI:32922"/>
                  <rdf:li rdf:resource="https://identifiers.org/chebi/CHEBI:10861"/>
                  <rdf:li rdf:resource="https://identifiers.org/chebi/CHEBI:23279"/>
                  <rdf:li rdf:resource="https://identifiers.org/chebi/CHEBI:35440"/>
                  <rdf:li rdf:resource="https://identifiers.org/chebi/CHEBI:48949"/>
                  <rdf:li rdf:resource="https://identifiers.org/inchi/InChI=1S/C12H12O2/c13-11-8-4-7-10(12(11)14)9-5-2-1-3-6-9/h1-8,11-14H/t11-,12+/m0/s1"/>
                  <rdf:li rdf:resource="https://identifiers.org/kegg.compound/C06589"/>
                  <rdf:li rdf:resource="https://identifiers.org/biocyc/CIS-3-PHENYLCYCLOHEXA-35-DIENE-12-DIOL"/>
                  <rdf:li rdf:resource="https://identifiers.org/metanetx.chemical/MNXM2294"/>
                  <rdf:li rdf:resource="https://identifiers.org/seed.compound/cpd03995"/>
                </rdf:Bag>
              </bqbiol:is>
            </rdf:Description>
          </rdf:RDF>
        </annotation>
      </species>
      <species metaid="meta_M_MNXM6875_e" sboTerm="SBO:0000247" id="M_MNXM6875_e" name="4-chlorobiphenyl" compartment="e" hasOnlySubstanceUnits="false" boundaryCondition="false" constant="false" fbc:charge="0" fbc:chemicalFormula="C12H9Cl">
        <notes>
          <html xmlns="http://www.w3.org/1999/xhtml">
            <p>CHARGE: 0</p>
            <p>CHEBI: 27757, 1805, 20336</p>
            <p>FORMULA: C12H9Cl</p>
            <p>INCHI: InChI=1S/C12H9Cl/c13-12-8-6-11(7-9-12)10-4-2-1-3-5-10/h1-9H</p>
            <p>KEGG: C06584</p>
            <p>MXNREF: MNXM6875</p>
            <p>SEED: cpd03990</p>
            <p>SMILES: ClC1=CC=C(C=C1)C1=CC=CC=C1</p>
          </html>
        </notes>
        <annotation>
          <rdf:RDF xmlns:rdf="http://www.w3.org/1999/02/22-rdf-syntax-ns#" xmlns:dcterms="http://purl.org/dc/terms/" xmlns:vCard="http://www.w3.org/2001/vcard-rdf/3.0#" xmlns:vCard4="http://www.w3.org/2006/vcard/ns#" xmlns:bqbiol="http://biomodels.net/biology-qualifiers/" xmlns:bqmodel="http://biomodels.net/model-qualifiers/">
            <rdf:Description rdf:about="#meta_M_MNXM6875_e">
              <bqbiol:is>
                <rdf:Bag>
                  <rdf:li rdf:resource="https://identifiers.org/chebi/CHEBI:27757"/>
                  <rdf:li rdf:resource="https://identifiers.org/chebi/CHEBI:1805"/>
                  <rdf:li rdf:resource="https://identifiers.org/chebi/CHEBI:20336"/>
                  <rdf:li rdf:resource="https://identifiers.org/inchi/InChI=1S/C12H9Cl/c13-12-8-6-11(7-9-12)10-4-2-1-3-5-10/h1-9H"/>
                  <rdf:li rdf:resource="https://identifiers.org/kegg.compound/C06584"/>
                  <rdf:li rdf:resource="https://identifiers.org/metanetx.chemical/MNXM6875"/>
                  <rdf:li rdf:resource="https://identifiers.org/seed.compound/cpd03990"/>
                </rdf:Bag>
              </bqbiol:is>
            </rdf:Description>
          </rdf:RDF>
        </annotation>
      </species>
      <species metaid="meta_M_MNXM5360_e" sboTerm="SBO:0000247" id="M_MNXM5360_e" name="(1S,2R)-3-(4-chlorophenyl)cyclohexa-3,5-diene-1,2-diol" compartment="e" hasOnlySubstanceUnits="false" boundaryCondition="false" constant="false" fbc:charge="0" fbc:chemicalFormula="C12H11ClO2">
        <notes>
          <html xmlns="http://www.w3.org/1999/xhtml">
            <p>CHARGE: 0</p>
            <p>CHEBI: 28974, 23278, 10463</p>
            <p>FORMULA: C12H11ClO2</p>
            <p>INCHI: InChI=1S/C12H11ClO2/c13-9-6-4-8(5-7-9)10-2-1-3-11(14)12(10)15/h1-7,11-12,14-15H/t11-,12+/m0/s1</p>
            <p>KEGG: C06585</p>
            <p>MXNREF: MNXM5360</p>
            <p>SEED: cpd03991</p>
            <p>SMILES: O[C@H]1C=CC=C([C@H]1O)C1=CC=C(Cl)C=C1</p>
          </html>
        </notes>
        <annotation>
          <rdf:RDF xmlns:rdf="http://www.w3.org/1999/02/22-rdf-syntax-ns#" xmlns:dcterms="http://purl.org/dc/terms/" xmlns:vCard="http://www.w3.org/2001/vcard-rdf/3.0#" xmlns:vCard4="http://www.w3.org/2006/vcard/ns#" xmlns:bqbiol="http://biomodels.net/biology-qualifiers/" xmlns:bqmodel="http://biomodels.net/model-qualifiers/">
            <rdf:Description rdf:about="#meta_M_MNXM5360_e">
              <bqbiol:is>
                <rdf:Bag>
                  <rdf:li rdf:resource="https://identifiers.org/chebi/CHEBI:28974"/>
                  <rdf:li rdf:resource="https://identifiers.org/chebi/CHEBI:23278"/>
                  <rdf:li rdf:resource="https://identifiers.org/chebi/CHEBI:10463"/>
                  <rdf:li rdf:resource="https://identifiers.org/inchi/InChI=1S/C12H11ClO2/c13-9-6-4-8(5-7-9)10-2-1-3-11(14)12(10)15/h1-7,11-12,14-15H/t11-,12+/m0/s1"/>
                  <rdf:li rdf:resource="https://identifiers.org/kegg.compound/C06585"/>
                  <rdf:li rdf:resource="https://identifiers.org/metanetx.chemical/MNXM5360"/>
                  <rdf:li rdf:resource="https://identifiers.org/seed.compound/cpd03991"/>
                </rdf:Bag>
              </bqbiol:is>
            </rdf:Description>
          </rdf:RDF>
        </annotation>
      </species>
      <species metaid="meta_M_bigg_salc_e" sboTerm="SBO:0000247" id="M_bigg_salc_e" name="salicylate" compartment="e" hasOnlySubstanceUnits="false" boundaryCondition="false" constant="false" fbc:charge="-1" fbc:chemicalFormula="C7H5O3">
        <notes>
          <html xmlns="http://www.w3.org/1999/xhtml">
            <p>BIGG: salc</p>
            <p>BRENDA: BG36387</p>
            <p>CHARGE: -1</p>
            <p>CHEBI: 16914, 45521, 26597, 9006, 30762, 26595, 15061</p>
            <p>FORMULA: C7H5O3</p>
            <p>HMDB: HMDB01895</p>
            <p>INCHI: InChI=1S/C7H6O3/c8-6-4-2-1-3-5(6)7(9)10/h1-4,8H,(H,9,10)/p-1</p>
            <p>KEGG: C00805, D00097, D00810, D07293, D07824, D08501</p>
            <p>METACYC: CPD-110</p>
            <p>MXNREF: MNXM378</p>
            <p>REACTOME: 159559</p>
            <p>SEED: cpd00599</p>
            <p>SMILES: OC1=C(C=CC=C1)C([O-])=O</p>
            <p>UPA: UPC00805</p>
          </html>
        </notes>
        <annotation>
          <rdf:RDF xmlns:rdf="http://www.w3.org/1999/02/22-rdf-syntax-ns#" xmlns:dcterms="http://purl.org/dc/terms/" xmlns:vCard="http://www.w3.org/2001/vcard-rdf/3.0#" xmlns:vCard4="http://www.w3.org/2006/vcard/ns#" xmlns:bqbiol="http://biomodels.net/biology-qualifiers/" xmlns:bqmodel="http://biomodels.net/model-qualifiers/">
            <rdf:Description rdf:about="#meta_M_bigg_salc_e">
              <bqbiol:is>
                <rdf:Bag>
                  <rdf:li rdf:resource="https://identifiers.org/bigg.metabolite/salc"/>
                  <rdf:li rdf:resource="https://identifiers.org/chebi/CHEBI:16914"/>
                  <rdf:li rdf:resource="https://identifiers.org/chebi/CHEBI:45521"/>
                  <rdf:li rdf:resource="https://identifiers.org/chebi/CHEBI:26597"/>
                  <rdf:li rdf:resource="https://identifiers.org/chebi/CHEBI:9006"/>
                  <rdf:li rdf:resource="https://identifiers.org/chebi/CHEBI:30762"/>
                  <rdf:li rdf:resource="https://identifiers.org/chebi/CHEBI:26595"/>
                  <rdf:li rdf:resource="https://identifiers.org/chebi/CHEBI:15061"/>
                  <rdf:li rdf:resource="https://identifiers.org/hmdb/HMDB01895"/>
                  <rdf:li rdf:resource="https://identifiers.org/inchi/InChI=1S/C7H6O3/c8-6-4-2-1-3-5(6)7(9)10/h1-4,8H,(H,9,10)/p-1"/>
                  <rdf:li rdf:resource="https://identifiers.org/kegg.compound/C00805"/>
                  <rdf:li rdf:resource="https://identifiers.org/kegg.compound/D00097"/>
                  <rdf:li rdf:resource="https://identifiers.org/kegg.compound/D00810"/>
                  <rdf:li rdf:resource="https://identifiers.org/kegg.compound/D07293"/>
                  <rdf:li rdf:resource="https://identifiers.org/kegg.compound/D07824"/>
                  <rdf:li rdf:resource="https://identifiers.org/kegg.compound/D08501"/>
                  <rdf:li rdf:resource="https://identifiers.org/biocyc/CPD-110"/>
                  <rdf:li rdf:resource="https://identifiers.org/metanetx.chemical/MNXM378"/>
                  <rdf:li rdf:resource="https://identifiers.org/reactome.compound/159559"/>
                  <rdf:li rdf:resource="https://identifiers.org/seed.compound/cpd00599"/>
                </rdf:Bag>
              </bqbiol:is>
            </rdf:Description>
          </rdf:RDF>
        </annotation>
      </species>
      <species metaid="meta_M_bigg_catechol_e" sboTerm="SBO:0000247" id="M_bigg_catechol_e" name="catechol" compartment="e" hasOnlySubstanceUnits="false" boundaryCondition="false" constant="false" fbc:charge="0" fbc:chemicalFormula="C6H6O2">
        <notes>
          <html xmlns="http://www.w3.org/1999/xhtml">
            <p>BIGG: catechol</p>
            <p>BIOPATH: Pyrocatechol</p>
            <p>BRENDA: BG36248</p>
            <p>CHARGE: 0</p>
            <p>CHEBI: 18135, 23054, 13950, 41441, 3467, 135158, 32402, 50524</p>
            <p>FORMULA: C6H6O2</p>
            <p>HMDB: HMDB00957</p>
            <p>INCHI: InChI=1S/C6H6O2/c7-5-3-1-2-4-6(5)8/h1-4,7-8H</p>
            <p>KEGG: C00090, C01785, C15571</p>
            <p>METACYC: CATECHOL</p>
            <p>MXNREF: MNXM181</p>
            <p>SEED: cpd00077, cpd01232</p>
            <p>SMILES: OC1=CC=CC=C1O</p>
            <p>UPA: UPC00090</p>
          </html>
        </notes>
        <annotation>
          <rdf:RDF xmlns:rdf="http://www.w3.org/1999/02/22-rdf-syntax-ns#" xmlns:dcterms="http://purl.org/dc/terms/" xmlns:vCard="http://www.w3.org/2001/vcard-rdf/3.0#" xmlns:vCard4="http://www.w3.org/2006/vcard/ns#" xmlns:bqbiol="http://biomodels.net/biology-qualifiers/" xmlns:bqmodel="http://biomodels.net/model-qualifiers/">
            <rdf:Description rdf:about="#meta_M_bigg_catechol_e">
              <bqbiol:is>
                <rdf:Bag>
                  <rdf:li rdf:resource="https://identifiers.org/bigg.metabolite/catechol"/>
                  <rdf:li rdf:resource="https://identifiers.org/chebi/CHEBI:18135"/>
                  <rdf:li rdf:resource="https://identifiers.org/chebi/CHEBI:23054"/>
                  <rdf:li rdf:resource="https://identifiers.org/chebi/CHEBI:13950"/>
                  <rdf:li rdf:resource="https://identifiers.org/chebi/CHEBI:41441"/>
                  <rdf:li rdf:resource="https://identifiers.org/chebi/CHEBI:3467"/>
                  <rdf:li rdf:resource="https://identifiers.org/chebi/CHEBI:135158"/>
                  <rdf:li rdf:resource="https://identifiers.org/chebi/CHEBI:32402"/>
                  <rdf:li rdf:resource="https://identifiers.org/chebi/CHEBI:50524"/>
                  <rdf:li rdf:resource="https://identifiers.org/hmdb/HMDB00957"/>
                  <rdf:li rdf:resource="https://identifiers.org/inchi/InChI=1S/C6H6O2/c7-5-3-1-2-4-6(5)8/h1-4,7-8H"/>
                  <rdf:li rdf:resource="https://identifiers.org/kegg.compound/C00090"/>
                  <rdf:li rdf:resource="https://identifiers.org/kegg.compound/C01785"/>
                  <rdf:li rdf:resource="https://identifiers.org/kegg.compound/C15571"/>
                  <rdf:li rdf:resource="https://identifiers.org/biocyc/CATECHOL"/>
                  <rdf:li rdf:resource="https://identifiers.org/metanetx.chemical/MNXM181"/>
                  <rdf:li rdf:resource="https://identifiers.org/seed.compound/cpd00077"/>
                  <rdf:li rdf:resource="https://identifiers.org/seed.compound/cpd01232"/>
                </rdf:Bag>
              </bqbiol:is>
            </rdf:Description>
          </rdf:RDF>
        </annotation>
      </species>
      <species metaid="meta_M_bigg_4mbzald_e" sboTerm="SBO:0000247" id="M_bigg_4mbzald_e" name="p-tolualdehyde" compartment="e" hasOnlySubstanceUnits="false" boundaryCondition="false" constant="false" fbc:charge="0" fbc:chemicalFormula="C8H8O">
        <notes>
          <html xmlns="http://www.w3.org/1999/xhtml">
            <p>BIGG: 4mbzald</p>
            <p>CHARGE: 0</p>
            <p>CHEBI: 28617, 10632, 25831</p>
            <p>FORMULA: C8H8O</p>
            <p>INCHI: InChI=1S/C8H8O/c1-7-2-4-8(6-9)5-3-7/h2-6H,1H3</p>
            <p>KEGG: C06758</p>
            <p>METACYC: CPD-8773</p>
            <p>MXNREF: MNXM4077</p>
            <p>SEED: cpd04138</p>
            <p>SMILES: CC1=CC=C(C=O)C=C1</p>
          </html>
        </notes>
        <annotation>
          <rdf:RDF xmlns:rdf="http://www.w3.org/1999/02/22-rdf-syntax-ns#" xmlns:dcterms="http://purl.org/dc/terms/" xmlns:vCard="http://www.w3.org/2001/vcard-rdf/3.0#" xmlns:vCard4="http://www.w3.org/2006/vcard/ns#" xmlns:bqbiol="http://biomodels.net/biology-qualifiers/" xmlns:bqmodel="http://biomodels.net/model-qualifiers/">
            <rdf:Description rdf:about="#meta_M_bigg_4mbzald_e">
              <bqbiol:is>
                <rdf:Bag>
                  <rdf:li rdf:resource="https://identifiers.org/bigg.metabolite/4mbzald"/>
                  <rdf:li rdf:resource="https://identifiers.org/chebi/CHEBI:28617"/>
                  <rdf:li rdf:resource="https://identifiers.org/chebi/CHEBI:10632"/>
                  <rdf:li rdf:resource="https://identifiers.org/chebi/CHEBI:25831"/>
                  <rdf:li rdf:resource="https://identifiers.org/inchi/InChI=1S/C8H8O/c1-7-2-4-8(6-9)5-3-7/h2-6H,1H3"/>
                  <rdf:li rdf:resource="https://identifiers.org/kegg.compound/C06758"/>
                  <rdf:li rdf:resource="https://identifiers.org/biocyc/CPD-8773"/>
                  <rdf:li rdf:resource="https://identifiers.org/metanetx.chemical/MNXM4077"/>
                  <rdf:li rdf:resource="https://identifiers.org/seed.compound/cpd04138"/>
                </rdf:Bag>
              </bqbiol:is>
            </rdf:Description>
          </rdf:RDF>
        </annotation>
      </species>
      <species metaid="meta_M_bigg_4mbzalc_e" sboTerm="SBO:0000247" id="M_bigg_4mbzalc_e" name="4-methylbenzyl alcohol" compartment="e" hasOnlySubstanceUnits="false" boundaryCondition="false" constant="false" fbc:charge="0" fbc:chemicalFormula="C8H10O">
        <notes>
          <html xmlns="http://www.w3.org/1999/xhtml">
            <p>BIGG: 4mbzalc</p>
            <p>CHARGE: 0</p>
            <p>CHEBI: 1895, 25828</p>
            <p>FORMULA: C8H10O</p>
            <p>INCHI: InChI=1S/C8H10O/c1-7-2-4-8(6-9)5-3-7/h2-5,9H,6H2,1H3</p>
            <p>KEGG: C06757</p>
            <p>METACYC: 4-METHYLBENZYL-ALCOHOL</p>
            <p>MXNREF: MNXM3500</p>
            <p>SEED: cpd04137</p>
            <p>SMILES: CC1=CC=C(CO)C=C1</p>
          </html>
        </notes>
        <annotation>
          <rdf:RDF xmlns:rdf="http://www.w3.org/1999/02/22-rdf-syntax-ns#" xmlns:dcterms="http://purl.org/dc/terms/" xmlns:vCard="http://www.w3.org/2001/vcard-rdf/3.0#" xmlns:vCard4="http://www.w3.org/2006/vcard/ns#" xmlns:bqbiol="http://biomodels.net/biology-qualifiers/" xmlns:bqmodel="http://biomodels.net/model-qualifiers/">
            <rdf:Description rdf:about="#meta_M_bigg_4mbzalc_e">
              <bqbiol:is>
                <rdf:Bag>
                  <rdf:li rdf:resource="https://identifiers.org/bigg.metabolite/4mbzalc"/>
                  <rdf:li rdf:resource="https://identifiers.org/chebi/CHEBI:1895"/>
                  <rdf:li rdf:resource="https://identifiers.org/chebi/CHEBI:25828"/>
                  <rdf:li rdf:resource="https://identifiers.org/inchi/InChI=1S/C8H10O/c1-7-2-4-8(6-9)5-3-7/h2-5,9H,6H2,1H3"/>
                  <rdf:li rdf:resource="https://identifiers.org/kegg.compound/C06757"/>
                  <rdf:li rdf:resource="https://identifiers.org/biocyc/4-METHYLBENZYL-ALCOHOL"/>
                  <rdf:li rdf:resource="https://identifiers.org/metanetx.chemical/MNXM3500"/>
                  <rdf:li rdf:resource="https://identifiers.org/seed.compound/cpd04137"/>
                </rdf:Bag>
              </bqbiol:is>
            </rdf:Description>
          </rdf:RDF>
        </annotation>
      </species>
      <species metaid="meta_M_bigg_3mbzald_e" sboTerm="SBO:0000247" id="M_bigg_3mbzald_e" name="m-tolualdehyde" compartment="e" hasOnlySubstanceUnits="false" boundaryCondition="false" constant="false" fbc:charge="0" fbc:chemicalFormula="C8H8O">
        <notes>
          <html xmlns="http://www.w3.org/1999/xhtml">
            <p>BIGG: 3mbzald</p>
            <p>CHARGE: 0</p>
            <p>CHEBI: 28476, 1592, 20122</p>
            <p>FORMULA: C8H8O</p>
            <p>INCHI: InChI=1S/C8H8O/c1-7-3-2-4-8(5-7)6-9/h2-6H,1H3</p>
            <p>KEGG: C07209</p>
            <p>METACYC: CPD-8774</p>
            <p>MXNREF: MNXM4040</p>
            <p>SEED: cpd04447</p>
            <p>SMILES: CC1=CC(C=O)=CC=C1</p>
          </html>
        </notes>
        <annotation>
          <rdf:RDF xmlns:rdf="http://www.w3.org/1999/02/22-rdf-syntax-ns#" xmlns:dcterms="http://purl.org/dc/terms/" xmlns:vCard="http://www.w3.org/2001/vcard-rdf/3.0#" xmlns:vCard4="http://www.w3.org/2006/vcard/ns#" xmlns:bqbiol="http://biomodels.net/biology-qualifiers/" xmlns:bqmodel="http://biomodels.net/model-qualifiers/">
            <rdf:Description rdf:about="#meta_M_bigg_3mbzald_e">
              <bqbiol:is>
                <rdf:Bag>
                  <rdf:li rdf:resource="https://identifiers.org/bigg.metabolite/3mbzald"/>
                  <rdf:li rdf:resource="https://identifiers.org/chebi/CHEBI:28476"/>
                  <rdf:li rdf:resource="https://identifiers.org/chebi/CHEBI:1592"/>
                  <rdf:li rdf:resource="https://identifiers.org/chebi/CHEBI:20122"/>
                  <rdf:li rdf:resource="https://identifiers.org/inchi/InChI=1S/C8H8O/c1-7-3-2-4-8(5-7)6-9/h2-6H,1H3"/>
                  <rdf:li rdf:resource="https://identifiers.org/kegg.compound/C07209"/>
                  <rdf:li rdf:resource="https://identifiers.org/biocyc/CPD-8774"/>
                  <rdf:li rdf:resource="https://identifiers.org/metanetx.chemical/MNXM4040"/>
                  <rdf:li rdf:resource="https://identifiers.org/seed.compound/cpd04447"/>
                </rdf:Bag>
              </bqbiol:is>
            </rdf:Description>
          </rdf:RDF>
        </annotation>
      </species>
      <species metaid="meta_M_bigg_3mbzalc_e" sboTerm="SBO:0000247" id="M_bigg_3mbzalc_e" name="3-methylbenzyl alcohol" compartment="e" hasOnlySubstanceUnits="false" boundaryCondition="false" constant="false" fbc:charge="0" fbc:chemicalFormula="C8H10O">
        <notes>
          <html xmlns="http://www.w3.org/1999/xhtml">
            <p>BIGG: 3mbzalc</p>
            <p>CHARGE: 0</p>
            <p>FORMULA: C8H10O</p>
            <p>INCHI: InChI=1S/C8H10O/c1-7-3-2-4-8(5-7)6-9/h2-5,9H,6H2,1H3</p>
            <p>KEGG: C07216</p>
            <p>METACYC: 3-METHYLBENZYL-ALCOHOL</p>
            <p>MXNREF: MNXM3486</p>
            <p>SEED: cpd04454</p>
            <p>SMILES: CC1=CC=CC(CO)=C1</p>
          </html>
        </notes>
        <annotation>
          <rdf:RDF xmlns:rdf="http://www.w3.org/1999/02/22-rdf-syntax-ns#" xmlns:dcterms="http://purl.org/dc/terms/" xmlns:vCard="http://www.w3.org/2001/vcard-rdf/3.0#" xmlns:vCard4="http://www.w3.org/2006/vcard/ns#" xmlns:bqbiol="http://biomodels.net/biology-qualifiers/" xmlns:bqmodel="http://biomodels.net/model-qualifiers/">
            <rdf:Description rdf:about="#meta_M_bigg_3mbzalc_e">
              <bqbiol:is>
                <rdf:Bag>
                  <rdf:li rdf:resource="https://identifiers.org/bigg.metabolite/3mbzalc"/>
                  <rdf:li rdf:resource="https://identifiers.org/inchi/InChI=1S/C8H10O/c1-7-3-2-4-8(5-7)6-9/h2-5,9H,6H2,1H3"/>
                  <rdf:li rdf:resource="https://identifiers.org/kegg.compound/C07216"/>
                  <rdf:li rdf:resource="https://identifiers.org/biocyc/3-METHYLBENZYL-ALCOHOL"/>
                  <rdf:li rdf:resource="https://identifiers.org/metanetx.chemical/MNXM3486"/>
                  <rdf:li rdf:resource="https://identifiers.org/seed.compound/cpd04454"/>
                </rdf:Bag>
              </bqbiol:is>
            </rdf:Description>
          </rdf:RDF>
        </annotation>
      </species>
      <species metaid="meta_M_MNXM6361_e" sboTerm="SBO:0000247" id="M_MNXM6361_e" name="o-tolualdehyde" compartment="e" hasOnlySubstanceUnits="false" boundaryCondition="false" constant="false" fbc:charge="0" fbc:chemicalFormula="C8H8O">
        <notes>
          <html xmlns="http://www.w3.org/1999/xhtml">
            <p>BRENDA: BG26615</p>
            <p>CHARGE: 0</p>
            <p>CHEBI: 27434, 1197, 19689</p>
            <p>FORMULA: C8H8O</p>
            <p>INCHI: InChI=1S/C8H8O/c1-7-4-2-3-5-8(7)6-9/h2-6H,1H3</p>
            <p>KEGG: C07214</p>
            <p>MXNREF: MNXM6361</p>
            <p>SEED: cpd04452</p>
            <p>SMILES: CC1=CC=CC=C1C=O</p>
          </html>
        </notes>
        <annotation>
          <rdf:RDF xmlns:rdf="http://www.w3.org/1999/02/22-rdf-syntax-ns#" xmlns:dcterms="http://purl.org/dc/terms/" xmlns:vCard="http://www.w3.org/2001/vcard-rdf/3.0#" xmlns:vCard4="http://www.w3.org/2006/vcard/ns#" xmlns:bqbiol="http://biomodels.net/biology-qualifiers/" xmlns:bqmodel="http://biomodels.net/model-qualifiers/">
            <rdf:Description rdf:about="#meta_M_MNXM6361_e">
              <bqbiol:is>
                <rdf:Bag>
                  <rdf:li rdf:resource="https://identifiers.org/chebi/CHEBI:27434"/>
                  <rdf:li rdf:resource="https://identifiers.org/chebi/CHEBI:1197"/>
                  <rdf:li rdf:resource="https://identifiers.org/chebi/CHEBI:19689"/>
                  <rdf:li rdf:resource="https://identifiers.org/inchi/InChI=1S/C8H8O/c1-7-4-2-3-5-8(7)6-9/h2-6H,1H3"/>
                  <rdf:li rdf:resource="https://identifiers.org/kegg.compound/C07214"/>
                  <rdf:li rdf:resource="https://identifiers.org/metanetx.chemical/MNXM6361"/>
                  <rdf:li rdf:resource="https://identifiers.org/seed.compound/cpd04452"/>
                </rdf:Bag>
              </bqbiol:is>
            </rdf:Description>
          </rdf:RDF>
        </annotation>
      </species>
      <species metaid="meta_M_MNXM5475_e" sboTerm="SBO:0000247" id="M_MNXM5475_e" name="2-Methylbenzyl alcohol" compartment="e" hasOnlySubstanceUnits="false" boundaryCondition="false" constant="false" fbc:charge="0" fbc:chemicalFormula="C8H10O">
        <notes>
          <html xmlns="http://www.w3.org/1999/xhtml">
            <p>CHARGE: 0</p>
            <p>FORMULA: C8H10O</p>
            <p>INCHI: InChI=1S/C8H10O/c1-7-4-2-3-5-8(7)6-9/h2-5,9H,6H2,1H3</p>
            <p>KEGG: C07213</p>
            <p>MXNREF: MNXM5475</p>
            <p>SEED: cpd04451</p>
            <p>SMILES: CC1=C(CO)C=CC=C1</p>
          </html>
        </notes>
        <annotation>
          <rdf:RDF xmlns:rdf="http://www.w3.org/1999/02/22-rdf-syntax-ns#" xmlns:dcterms="http://purl.org/dc/terms/" xmlns:vCard="http://www.w3.org/2001/vcard-rdf/3.0#" xmlns:vCard4="http://www.w3.org/2006/vcard/ns#" xmlns:bqbiol="http://biomodels.net/biology-qualifiers/" xmlns:bqmodel="http://biomodels.net/model-qualifiers/">
            <rdf:Description rdf:about="#meta_M_MNXM5475_e">
              <bqbiol:is>
                <rdf:Bag>
                  <rdf:li rdf:resource="https://identifiers.org/inchi/InChI=1S/C8H10O/c1-7-4-2-3-5-8(7)6-9/h2-5,9H,6H2,1H3"/>
                  <rdf:li rdf:resource="https://identifiers.org/kegg.compound/C07213"/>
                  <rdf:li rdf:resource="https://identifiers.org/metanetx.chemical/MNXM5475"/>
                  <rdf:li rdf:resource="https://identifiers.org/seed.compound/cpd04451"/>
                </rdf:Bag>
              </bqbiol:is>
            </rdf:Description>
          </rdf:RDF>
        </annotation>
      </species>
      <species metaid="meta_M_MNXM4764_e" sboTerm="SBO:0000247" id="M_MNXM4764_e" name="p-cumate" compartment="e" hasOnlySubstanceUnits="false" boundaryCondition="false" constant="false" fbc:charge="-1" fbc:chemicalFormula="C10H11O2">
        <notes>
          <html xmlns="http://www.w3.org/1999/xhtml">
            <p>CHARGE: -1</p>
            <p>CHEBI: 25822, 28122, 10621, 23411</p>
            <p>FORMULA: C10H11O2</p>
            <p>INCHI: InChI=1S/C10H12O2/c1-7(2)8-3-5-9(6-4-8)10(11)12/h3-7H,1-2H3,(H,11,12)/p-1</p>
            <p>KEGG: C06578</p>
            <p>METACYC: CPD-1004</p>
            <p>MXNREF: MNXM4764</p>
            <p>SEED: cpd03985</p>
            <p>SMILES: CC(C)C1=CC=C(C=C1)C([O-])=O</p>
            <p>UPA: UPC06578</p>
          </html>
        </notes>
        <annotation>
          <rdf:RDF xmlns:rdf="http://www.w3.org/1999/02/22-rdf-syntax-ns#" xmlns:dcterms="http://purl.org/dc/terms/" xmlns:vCard="http://www.w3.org/2001/vcard-rdf/3.0#" xmlns:vCard4="http://www.w3.org/2006/vcard/ns#" xmlns:bqbiol="http://biomodels.net/biology-qualifiers/" xmlns:bqmodel="http://biomodels.net/model-qualifiers/">
            <rdf:Description rdf:about="#meta_M_MNXM4764_e">
              <bqbiol:is>
                <rdf:Bag>
                  <rdf:li rdf:resource="https://identifiers.org/chebi/CHEBI:25822"/>
                  <rdf:li rdf:resource="https://identifiers.org/chebi/CHEBI:28122"/>
                  <rdf:li rdf:resource="https://identifiers.org/chebi/CHEBI:10621"/>
                  <rdf:li rdf:resource="https://identifiers.org/chebi/CHEBI:23411"/>
                  <rdf:li rdf:resource="https://identifiers.org/inchi/InChI=1S/C10H12O2/c1-7(2)8-3-5-9(6-4-8)10(11)12/h3-7H,1-2H3,(H,11,12)/p-1"/>
                  <rdf:li rdf:resource="https://identifiers.org/kegg.compound/C06578"/>
                  <rdf:li rdf:resource="https://identifiers.org/biocyc/CPD-1004"/>
                  <rdf:li rdf:resource="https://identifiers.org/metanetx.chemical/MNXM4764"/>
                  <rdf:li rdf:resource="https://identifiers.org/seed.compound/cpd03985"/>
                </rdf:Bag>
              </bqbiol:is>
            </rdf:Description>
          </rdf:RDF>
        </annotation>
      </species>
      <species metaid="meta_M_MNXM2354_e" sboTerm="SBO:0000247" id="M_MNXM2354_e" name="cis-5,6-dihydroxy-4-isopropylcyclohexa-1,3-dienecarboxylate" compartment="e" hasOnlySubstanceUnits="false" boundaryCondition="false" constant="false" fbc:charge="-1" fbc:chemicalFormula="C10H13O4">
        <notes>
          <html xmlns="http://www.w3.org/1999/xhtml">
            <p>BRENDA: BG29874</p>
            <p>CHARGE: -1</p>
            <p>CHEBI: 18242, 23302, 23281, 10466, 12805, 58420</p>
            <p>FORMULA: C10H13O4</p>
            <p>INCHI: InChI=1S/C10H14O4/c1-5(2)6-3-4-7(10(13)14)9(12)8(6)11/h3-5,8-9,11-12H,1-2H3,(H,13,14)/p-1/t8-,9+/m0/s1</p>
            <p>KEGG: C06579</p>
            <p>METACYC: CPD-1005</p>
            <p>MXNREF: MNXM2354</p>
            <p>SEED: cpd03986</p>
            <p>SMILES: CC(C)C1=CC=C([C@@H](O)[C@H]1O)C([O-])=O</p>
            <p>UPA: UPC06579</p>
          </html>
        </notes>
        <annotation>
          <rdf:RDF xmlns:rdf="http://www.w3.org/1999/02/22-rdf-syntax-ns#" xmlns:dcterms="http://purl.org/dc/terms/" xmlns:vCard="http://www.w3.org/2001/vcard-rdf/3.0#" xmlns:vCard4="http://www.w3.org/2006/vcard/ns#" xmlns:bqbiol="http://biomodels.net/biology-qualifiers/" xmlns:bqmodel="http://biomodels.net/model-qualifiers/">
            <rdf:Description rdf:about="#meta_M_MNXM2354_e">
              <bqbiol:is>
                <rdf:Bag>
                  <rdf:li rdf:resource="https://identifiers.org/chebi/CHEBI:18242"/>
                  <rdf:li rdf:resource="https://identifiers.org/chebi/CHEBI:23302"/>
                  <rdf:li rdf:resource="https://identifiers.org/chebi/CHEBI:23281"/>
                  <rdf:li rdf:resource="https://identifiers.org/chebi/CHEBI:10466"/>
                  <rdf:li rdf:resource="https://identifiers.org/chebi/CHEBI:12805"/>
                  <rdf:li rdf:resource="https://identifiers.org/chebi/CHEBI:58420"/>
                  <rdf:li rdf:resource="https://identifiers.org/inchi/InChI=1S/C10H14O4/c1-5(2)6-3-4-7(10(13)14)9(12)8(6)11/h3-5,8-9,11-12H,1-2H3,(H,13,14)/p-1/t8-,9+/m0/s1"/>
                  <rdf:li rdf:resource="https://identifiers.org/kegg.compound/C06579"/>
                  <rdf:li rdf:resource="https://identifiers.org/biocyc/CPD-1005"/>
                  <rdf:li rdf:resource="https://identifiers.org/metanetx.chemical/MNXM2354"/>
                  <rdf:li rdf:resource="https://identifiers.org/seed.compound/cpd03986"/>
                </rdf:Bag>
              </bqbiol:is>
            </rdf:Description>
          </rdf:RDF>
        </annotation>
      </species>
      <species metaid="meta_M_bigg_ppal_e" sboTerm="SBO:0000247" id="M_bigg_ppal_e" name="propanal" compartment="e" hasOnlySubstanceUnits="false" boundaryCondition="false" constant="false" fbc:charge="0" fbc:chemicalFormula="C3H6O">
        <notes>
          <html xmlns="http://www.w3.org/1999/xhtml">
            <p>BIGG: ppal</p>
            <p>BRENDA: BG89190</p>
            <p>CHARGE: 0</p>
            <p>CHEBI: 17153, 45052, 14898, 26281, 8468, 41359</p>
            <p>FORMULA: C3H6O</p>
            <p>HMDB: HMDB03366</p>
            <p>INCHI: InChI=1S/C3H6O/c1-2-3-4/h3H,2H2,1H3</p>
            <p>KEGG: C00479</p>
            <p>METACYC: CPD-665</p>
            <p>MXNREF: MNXM821</p>
            <p>SEED: cpd00371</p>
            <p>SMILES: CCC=O</p>
          </html>
        </notes>
        <annotation>
          <rdf:RDF xmlns:rdf="http://www.w3.org/1999/02/22-rdf-syntax-ns#" xmlns:dcterms="http://purl.org/dc/terms/" xmlns:vCard="http://www.w3.org/2001/vcard-rdf/3.0#" xmlns:vCard4="http://www.w3.org/2006/vcard/ns#" xmlns:bqbiol="http://biomodels.net/biology-qualifiers/" xmlns:bqmodel="http://biomodels.net/model-qualifiers/">
            <rdf:Description rdf:about="#meta_M_bigg_ppal_e">
              <bqbiol:is>
                <rdf:Bag>
                  <rdf:li rdf:resource="https://identifiers.org/bigg.metabolite/ppal"/>
                  <rdf:li rdf:resource="https://identifiers.org/chebi/CHEBI:17153"/>
                  <rdf:li rdf:resource="https://identifiers.org/chebi/CHEBI:45052"/>
                  <rdf:li rdf:resource="https://identifiers.org/chebi/CHEBI:14898"/>
                  <rdf:li rdf:resource="https://identifiers.org/chebi/CHEBI:26281"/>
                  <rdf:li rdf:resource="https://identifiers.org/chebi/CHEBI:8468"/>
                  <rdf:li rdf:resource="https://identifiers.org/chebi/CHEBI:41359"/>
                  <rdf:li rdf:resource="https://identifiers.org/hmdb/HMDB03366"/>
                  <rdf:li rdf:resource="https://identifiers.org/inchi/InChI=1S/C3H6O/c1-2-3-4/h3H,2H2,1H3"/>
                  <rdf:li rdf:resource="https://identifiers.org/kegg.compound/C00479"/>
                  <rdf:li rdf:resource="https://identifiers.org/biocyc/CPD-665"/>
                  <rdf:li rdf:resource="https://identifiers.org/metanetx.chemical/MNXM821"/>
                  <rdf:li rdf:resource="https://identifiers.org/seed.compound/cpd00371"/>
                </rdf:Bag>
              </bqbiol:is>
            </rdf:Description>
          </rdf:RDF>
        </annotation>
      </species>
      <species metaid="meta_M_bigg_4hoxoh_e" sboTerm="SBO:0000247" id="M_bigg_4hoxoh_e" name="4-hydroxy-2-oxohexanoate" compartment="e" hasOnlySubstanceUnits="false" boundaryCondition="false" constant="false" fbc:charge="-1" fbc:chemicalFormula="C6H9O4">
        <notes>
          <html xmlns="http://www.w3.org/1999/xhtml">
            <p>BIGG: 4hoxoh</p>
            <p>CHARGE: -1</p>
            <p>CHEBI: 27530, 1839, 20376, 53800</p>
            <p>FORMULA: C6H9O4</p>
            <p>INCHI: InChI=1S/C6H10O4/c1-2-4(7)3-5(8)6(9)10/h4,7H,2-3H2,1H3,(H,9,10)/p-1</p>
            <p>KEGG: C06762</p>
            <p>LIPIDMAPS: LMFA01050343</p>
            <p>METACYC: CPD-13722</p>
            <p>MXNREF: MNXM2488</p>
            <p>SEED: cpd04141</p>
            <p>SMILES: CCC(O)CC(=O)C([O-])=O</p>
          </html>
        </notes>
        <annotation>
          <rdf:RDF xmlns:rdf="http://www.w3.org/1999/02/22-rdf-syntax-ns#" xmlns:dcterms="http://purl.org/dc/terms/" xmlns:vCard="http://www.w3.org/2001/vcard-rdf/3.0#" xmlns:vCard4="http://www.w3.org/2006/vcard/ns#" xmlns:bqbiol="http://biomodels.net/biology-qualifiers/" xmlns:bqmodel="http://biomodels.net/model-qualifiers/">
            <rdf:Description rdf:about="#meta_M_bigg_4hoxoh_e">
              <bqbiol:is>
                <rdf:Bag>
                  <rdf:li rdf:resource="https://identifiers.org/bigg.metabolite/4hoxoh"/>
                  <rdf:li rdf:resource="https://identifiers.org/chebi/CHEBI:27530"/>
                  <rdf:li rdf:resource="https://identifiers.org/chebi/CHEBI:1839"/>
                  <rdf:li rdf:resource="https://identifiers.org/chebi/CHEBI:20376"/>
                  <rdf:li rdf:resource="https://identifiers.org/chebi/CHEBI:53800"/>
                  <rdf:li rdf:resource="https://identifiers.org/inchi/InChI=1S/C6H10O4/c1-2-4(7)3-5(8)6(9)10/h4,7H,2-3H2,1H3,(H,9,10)/p-1"/>
                  <rdf:li rdf:resource="https://identifiers.org/kegg.compound/C06762"/>
                  <rdf:li rdf:resource="https://identifiers.org/biocyc/CPD-13722"/>
                  <rdf:li rdf:resource="https://identifiers.org/metanetx.chemical/MNXM2488"/>
                  <rdf:li rdf:resource="https://identifiers.org/seed.compound/cpd04141"/>
                </rdf:Bag>
              </bqbiol:is>
            </rdf:Description>
          </rdf:RDF>
        </annotation>
      </species>
      <species metaid="meta_M_bigg_tol_e" sboTerm="SBO:0000247" id="M_bigg_tol_e" name="toluene" compartment="e" hasOnlySubstanceUnits="false" boundaryCondition="false" constant="false" fbc:charge="0" fbc:chemicalFormula="C7H8">
        <notes>
          <html xmlns="http://www.w3.org/1999/xhtml">
            <p>BIGG: tol</p>
            <p>BRENDA: BG25181</p>
            <p>CHARGE: 0</p>
            <p>CHEBI: 17578, 44023, 27022, 9624, 15248</p>
            <p>FORMULA: C7H8</p>
            <p>HMDB: HMDB13799</p>
            <p>INCHI: InChI=1S/C7H8/c1-7-5-3-2-4-6-7/h2-6H,1H3</p>
            <p>KEGG: C01455</p>
            <p>METACYC: TOLUENE</p>
            <p>MXNREF: MNXM889</p>
            <p>SEED: cpd01034</p>
            <p>SMILES: CC1=CC=CC=C1</p>
            <p>UPA: UPC01455</p>
          </html>
        </notes>
        <annotation>
          <rdf:RDF xmlns:rdf="http://www.w3.org/1999/02/22-rdf-syntax-ns#" xmlns:dcterms="http://purl.org/dc/terms/" xmlns:vCard="http://www.w3.org/2001/vcard-rdf/3.0#" xmlns:vCard4="http://www.w3.org/2006/vcard/ns#" xmlns:bqbiol="http://biomodels.net/biology-qualifiers/" xmlns:bqmodel="http://biomodels.net/model-qualifiers/">
            <rdf:Description rdf:about="#meta_M_bigg_tol_e">
              <bqbiol:is>
                <rdf:Bag>
                  <rdf:li rdf:resource="https://identifiers.org/bigg.metabolite/tol"/>
                  <rdf:li rdf:resource="https://identifiers.org/chebi/CHEBI:17578"/>
                  <rdf:li rdf:resource="https://identifiers.org/chebi/CHEBI:44023"/>
                  <rdf:li rdf:resource="https://identifiers.org/chebi/CHEBI:27022"/>
                  <rdf:li rdf:resource="https://identifiers.org/chebi/CHEBI:9624"/>
                  <rdf:li rdf:resource="https://identifiers.org/chebi/CHEBI:15248"/>
                  <rdf:li rdf:resource="https://identifiers.org/hmdb/HMDB13799"/>
                  <rdf:li rdf:resource="https://identifiers.org/inchi/InChI=1S/C7H8/c1-7-5-3-2-4-6-7/h2-6H,1H3"/>
                  <rdf:li rdf:resource="https://identifiers.org/kegg.compound/C01455"/>
                  <rdf:li rdf:resource="https://identifiers.org/biocyc/TOLUENE"/>
                  <rdf:li rdf:resource="https://identifiers.org/metanetx.chemical/MNXM889"/>
                  <rdf:li rdf:resource="https://identifiers.org/seed.compound/cpd01034"/>
                </rdf:Bag>
              </bqbiol:is>
            </rdf:Description>
          </rdf:RDF>
        </annotation>
      </species>
      <species metaid="meta_M_MNXM1952_e" sboTerm="SBO:0000247" id="M_MNXM1952_e" name="toluene-cis-1,2-dihydrodiol" compartment="e" hasOnlySubstanceUnits="false" boundaryCondition="false" constant="false" fbc:charge="0" fbc:chemicalFormula="C7H10O2">
        <notes>
          <html xmlns="http://www.w3.org/1999/xhtml">
            <p>BRENDA: BG23927</p>
            <p>CHARGE: 0</p>
            <p>CHEBI: 15565, 9626, 10829, 18512</p>
            <p>FORMULA: C7H10O2</p>
            <p>INCHI: InChI=1S/C7H10O2/c1-5-3-2-4-6(8)7(5)9/h2-4,6-9H,1H3/t6-,7+/m0/s1</p>
            <p>KEGG: C04592</p>
            <p>METACYC: TOLUENECISDHDIOL</p>
            <p>MXNREF: MNXM1952</p>
            <p>SEED: cpd02798</p>
            <p>SMILES: CC1=CC=C[C@H](O)[C@@H]1O</p>
            <p>UPA: UPC04592</p>
          </html>
        </notes>
        <annotation>
          <rdf:RDF xmlns:rdf="http://www.w3.org/1999/02/22-rdf-syntax-ns#" xmlns:dcterms="http://purl.org/dc/terms/" xmlns:vCard="http://www.w3.org/2001/vcard-rdf/3.0#" xmlns:vCard4="http://www.w3.org/2006/vcard/ns#" xmlns:bqbiol="http://biomodels.net/biology-qualifiers/" xmlns:bqmodel="http://biomodels.net/model-qualifiers/">
            <rdf:Description rdf:about="#meta_M_MNXM1952_e">
              <bqbiol:is>
                <rdf:Bag>
                  <rdf:li rdf:resource="https://identifiers.org/chebi/CHEBI:15565"/>
                  <rdf:li rdf:resource="https://identifiers.org/chebi/CHEBI:9626"/>
                  <rdf:li rdf:resource="https://identifiers.org/chebi/CHEBI:10829"/>
                  <rdf:li rdf:resource="https://identifiers.org/chebi/CHEBI:18512"/>
                  <rdf:li rdf:resource="https://identifiers.org/inchi/InChI=1S/C7H10O2/c1-5-3-2-4-6(8)7(5)9/h2-4,6-9H,1H3/t6-,7+/m0/s1"/>
                  <rdf:li rdf:resource="https://identifiers.org/kegg.compound/C04592"/>
                  <rdf:li rdf:resource="https://identifiers.org/biocyc/TOLUENECISDHDIOL"/>
                  <rdf:li rdf:resource="https://identifiers.org/metanetx.chemical/MNXM1952"/>
                  <rdf:li rdf:resource="https://identifiers.org/seed.compound/cpd02798"/>
                </rdf:Bag>
              </bqbiol:is>
            </rdf:Description>
          </rdf:RDF>
        </annotation>
      </species>
      <species metaid="meta_M_bigg_bzal_e" sboTerm="SBO:0000247" id="M_bigg_bzal_e" name="benzaldehyde" compartment="e" hasOnlySubstanceUnits="false" boundaryCondition="false" constant="false" fbc:charge="0" fbc:chemicalFormula="C7H6O">
        <notes>
          <html xmlns="http://www.w3.org/1999/xhtml">
            <p>BIGG: bzal</p>
            <p>BRENDA: BG24924</p>
            <p>CHARGE: 0</p>
            <p>CHEBI: 17169, 3019, 22697, 13875</p>
            <p>FORMULA: C7H6O</p>
            <p>HMDB: HMDB06115</p>
            <p>INCHI: InChI=1S/C7H6O/c8-6-7-4-2-1-3-5-7/h1-6H</p>
            <p>KEGG: C00193, C00261, D02314</p>
            <p>METACYC: BENZALDEHYDE</p>
            <p>MXNREF: MNXM371</p>
            <p>SEED: cpd00225, cpd11631</p>
            <p>SMILES: O=CC1=CC=CC=C1</p>
            <p>UPA: UPC00261</p>
          </html>
        </notes>
        <annotation>
          <rdf:RDF xmlns:rdf="http://www.w3.org/1999/02/22-rdf-syntax-ns#" xmlns:dcterms="http://purl.org/dc/terms/" xmlns:vCard="http://www.w3.org/2001/vcard-rdf/3.0#" xmlns:vCard4="http://www.w3.org/2006/vcard/ns#" xmlns:bqbiol="http://biomodels.net/biology-qualifiers/" xmlns:bqmodel="http://biomodels.net/model-qualifiers/">
            <rdf:Description rdf:about="#meta_M_bigg_bzal_e">
              <bqbiol:is>
                <rdf:Bag>
                  <rdf:li rdf:resource="https://identifiers.org/bigg.metabolite/bzal"/>
                  <rdf:li rdf:resource="https://identifiers.org/chebi/CHEBI:17169"/>
                  <rdf:li rdf:resource="https://identifiers.org/chebi/CHEBI:3019"/>
                  <rdf:li rdf:resource="https://identifiers.org/chebi/CHEBI:22697"/>
                  <rdf:li rdf:resource="https://identifiers.org/chebi/CHEBI:13875"/>
                  <rdf:li rdf:resource="https://identifiers.org/hmdb/HMDB06115"/>
                  <rdf:li rdf:resource="https://identifiers.org/inchi/InChI=1S/C7H6O/c8-6-7-4-2-1-3-5-7/h1-6H"/>
                  <rdf:li rdf:resource="https://identifiers.org/kegg.compound/C00193"/>
                  <rdf:li rdf:resource="https://identifiers.org/kegg.compound/C00261"/>
                  <rdf:li rdf:resource="https://identifiers.org/kegg.compound/D02314"/>
                  <rdf:li rdf:resource="https://identifiers.org/biocyc/BENZALDEHYDE"/>
                  <rdf:li rdf:resource="https://identifiers.org/metanetx.chemical/MNXM371"/>
                  <rdf:li rdf:resource="https://identifiers.org/seed.compound/cpd00225"/>
                  <rdf:li rdf:resource="https://identifiers.org/seed.compound/cpd11631"/>
                </rdf:Bag>
              </bqbiol:is>
            </rdf:Description>
          </rdf:RDF>
        </annotation>
      </species>
      <species metaid="meta_M_bigg_bzalc_e" sboTerm="SBO:0000247" id="M_bigg_bzalc_e" name="benzyl alcohol" compartment="e" hasOnlySubstanceUnits="false" boundaryCondition="false" constant="false" fbc:charge="0" fbc:chemicalFormula="C7H8O">
        <notes>
          <html xmlns="http://www.w3.org/1999/xhtml">
            <p>BIGG: bzalc</p>
            <p>BRENDA: BG28541</p>
            <p>CHARGE: 0</p>
            <p>CHEBI: 17987, 3053, 13888, 22742, 25399</p>
            <p>FORMULA: C7H8O</p>
            <p>HMDB: HMDB03119</p>
            <p>INCHI: InChI=1S/C7H8O/c8-6-7-4-2-1-3-5-7/h1-5,8H,6H2</p>
            <p>KEGG: C00556, D00077, C03485</p>
            <p>METACYC: BENZYL-ALCOHOL</p>
            <p>MXNREF: MNXM562</p>
            <p>SEED: cpd00435, cpd02199</p>
            <p>SMILES: OCC1=CC=CC=C1</p>
          </html>
        </notes>
        <annotation>
          <rdf:RDF xmlns:rdf="http://www.w3.org/1999/02/22-rdf-syntax-ns#" xmlns:dcterms="http://purl.org/dc/terms/" xmlns:vCard="http://www.w3.org/2001/vcard-rdf/3.0#" xmlns:vCard4="http://www.w3.org/2006/vcard/ns#" xmlns:bqbiol="http://biomodels.net/biology-qualifiers/" xmlns:bqmodel="http://biomodels.net/model-qualifiers/">
            <rdf:Description rdf:about="#meta_M_bigg_bzalc_e">
              <bqbiol:is>
                <rdf:Bag>
                  <rdf:li rdf:resource="https://identifiers.org/bigg.metabolite/bzalc"/>
                  <rdf:li rdf:resource="https://identifiers.org/chebi/CHEBI:17987"/>
                  <rdf:li rdf:resource="https://identifiers.org/chebi/CHEBI:3053"/>
                  <rdf:li rdf:resource="https://identifiers.org/chebi/CHEBI:13888"/>
                  <rdf:li rdf:resource="https://identifiers.org/chebi/CHEBI:22742"/>
                  <rdf:li rdf:resource="https://identifiers.org/chebi/CHEBI:25399"/>
                  <rdf:li rdf:resource="https://identifiers.org/hmdb/HMDB03119"/>
                  <rdf:li rdf:resource="https://identifiers.org/inchi/InChI=1S/C7H8O/c8-6-7-4-2-1-3-5-7/h1-5,8H,6H2"/>
                  <rdf:li rdf:resource="https://identifiers.org/kegg.compound/C00556"/>
                  <rdf:li rdf:resource="https://identifiers.org/kegg.compound/D00077"/>
                  <rdf:li rdf:resource="https://identifiers.org/kegg.compound/C03485"/>
                  <rdf:li rdf:resource="https://identifiers.org/biocyc/BENZYL-ALCOHOL"/>
                  <rdf:li rdf:resource="https://identifiers.org/metanetx.chemical/MNXM562"/>
                  <rdf:li rdf:resource="https://identifiers.org/seed.compound/cpd00435"/>
                  <rdf:li rdf:resource="https://identifiers.org/seed.compound/cpd02199"/>
                </rdf:Bag>
              </bqbiol:is>
            </rdf:Description>
          </rdf:RDF>
        </annotation>
      </species>
      <species metaid="meta_M_MNXM91404_e" sboTerm="SBO:0000247" id="M_MNXM91404_e" name="3-Chloro-2-methyldienelactone" compartment="e" hasOnlySubstanceUnits="false" boundaryCondition="false" constant="false" fbc:charge="-1" fbc:chemicalFormula="C7H4ClO4">
        <notes>
          <html xmlns="http://www.w3.org/1999/xhtml">
            <p>BRENDA: BG36940</p>
            <p>CHARGE: -1</p>
            <p>FORMULA: C7H4ClO4</p>
            <p>INCHI: InChI=1S/C7H5ClO4/c1-3-6(8)4(2-5(9)10)12-7(3)11/h2H,1H3,(H,9,10)/p-1/b4-2-</p>
            <p>KEGG: C18309</p>
            <p>MXNREF: MNXM91404</p>
            <p>SMILES: CC1=C(Cl)\C(OC1=O)=C\C([O-])=O</p>
          </html>
        </notes>
        <annotation>
          <rdf:RDF xmlns:rdf="http://www.w3.org/1999/02/22-rdf-syntax-ns#" xmlns:dcterms="http://purl.org/dc/terms/" xmlns:vCard="http://www.w3.org/2001/vcard-rdf/3.0#" xmlns:vCard4="http://www.w3.org/2006/vcard/ns#" xmlns:bqbiol="http://biomodels.net/biology-qualifiers/" xmlns:bqmodel="http://biomodels.net/model-qualifiers/">
            <rdf:Description rdf:about="#meta_M_MNXM91404_e">
              <bqbiol:is>
                <rdf:Bag>
                  <rdf:li rdf:resource="https://identifiers.org/inchi/InChI=1S/C7H5ClO4/c1-3-6(8)4(2-5(9)10)12-7(3)11/h2H,1H3,(H,9,10)/p-1/b4-2-"/>
                  <rdf:li rdf:resource="https://identifiers.org/kegg.compound/C18309"/>
                  <rdf:li rdf:resource="https://identifiers.org/metanetx.chemical/MNXM91404"/>
                </rdf:Bag>
              </bqbiol:is>
            </rdf:Description>
          </rdf:RDF>
        </annotation>
      </species>
      <species metaid="meta_M_MNXM6788_e" sboTerm="SBO:0000247" id="M_MNXM6788_e" name="3-chloro-2-methyl-maleylacetate" compartment="e" hasOnlySubstanceUnits="false" boundaryCondition="false" constant="false" fbc:charge="-2" fbc:chemicalFormula="C7H5ClO5">
        <notes>
          <html xmlns="http://www.w3.org/1999/xhtml">
            <p>BRENDA: BG25048</p>
            <p>CHARGE: -2</p>
            <p>FORMULA: C7H5ClO5</p>
            <p>INCHI: InChI=1S/C7H7ClO5/c1-3(7(12)13)6(8)4(9)2-5(10)11/h2H2,1H3,(H,10,11)(H,12,13)/p-2/b6-3+</p>
            <p>KEGG: C18310</p>
            <p>METACYC: CPD-10845</p>
            <p>MXNREF: MNXM6788</p>
            <p>SMILES: C\C(C([O-])=O)=C(/Cl)C(=O)CC([O-])=O</p>
          </html>
        </notes>
        <annotation>
          <rdf:RDF xmlns:rdf="http://www.w3.org/1999/02/22-rdf-syntax-ns#" xmlns:dcterms="http://purl.org/dc/terms/" xmlns:vCard="http://www.w3.org/2001/vcard-rdf/3.0#" xmlns:vCard4="http://www.w3.org/2006/vcard/ns#" xmlns:bqbiol="http://biomodels.net/biology-qualifiers/" xmlns:bqmodel="http://biomodels.net/model-qualifiers/">
            <rdf:Description rdf:about="#meta_M_MNXM6788_e">
              <bqbiol:is>
                <rdf:Bag>
                  <rdf:li rdf:resource="https://identifiers.org/inchi/InChI=1S/C7H7ClO5/c1-3(7(12)13)6(8)4(9)2-5(10)11/h2H2,1H3,(H,10,11)(H,12,13)/p-2/b6-3+"/>
                  <rdf:li rdf:resource="https://identifiers.org/kegg.compound/C18310"/>
                  <rdf:li rdf:resource="https://identifiers.org/biocyc/CPD-10845"/>
                  <rdf:li rdf:resource="https://identifiers.org/metanetx.chemical/MNXM6788"/>
                </rdf:Bag>
              </bqbiol:is>
            </rdf:Description>
          </rdf:RDF>
        </annotation>
      </species>
      <species metaid="meta_M_MNXM6064_e" sboTerm="SBO:0000247" id="M_MNXM6064_e" name="2-chloro-5-methyl-dienelactone" compartment="e" hasOnlySubstanceUnits="false" boundaryCondition="false" constant="false" fbc:charge="-1" fbc:chemicalFormula="C7H4ClO4">
        <notes>
          <html xmlns="http://www.w3.org/1999/xhtml">
            <p>BRENDA: BG36994</p>
            <p>CHARGE: -1</p>
            <p>FORMULA: C7H4ClO4</p>
            <p>INCHI: InChI=1S/C7H5ClO4/c1-3(6(9)10)5-2-4(8)7(11)12-5/h2H,1H3,(H,9,10)/p-1/b5-3+</p>
            <p>KEGG: C18304</p>
            <p>METACYC: CPD-10847</p>
            <p>MXNREF: MNXM6064</p>
            <p>SMILES: C\C(C([O-])=O)=C1/OC(=O)C(Cl)=C1</p>
          </html>
        </notes>
        <annotation>
          <rdf:RDF xmlns:rdf="http://www.w3.org/1999/02/22-rdf-syntax-ns#" xmlns:dcterms="http://purl.org/dc/terms/" xmlns:vCard="http://www.w3.org/2001/vcard-rdf/3.0#" xmlns:vCard4="http://www.w3.org/2006/vcard/ns#" xmlns:bqbiol="http://biomodels.net/biology-qualifiers/" xmlns:bqmodel="http://biomodels.net/model-qualifiers/">
            <rdf:Description rdf:about="#meta_M_MNXM6064_e">
              <bqbiol:is>
                <rdf:Bag>
                  <rdf:li rdf:resource="https://identifiers.org/inchi/InChI=1S/C7H5ClO4/c1-3(6(9)10)5-2-4(8)7(11)12-5/h2H,1H3,(H,9,10)/p-1/b5-3+"/>
                  <rdf:li rdf:resource="https://identifiers.org/kegg.compound/C18304"/>
                  <rdf:li rdf:resource="https://identifiers.org/biocyc/CPD-10847"/>
                  <rdf:li rdf:resource="https://identifiers.org/metanetx.chemical/MNXM6064"/>
                </rdf:Bag>
              </bqbiol:is>
            </rdf:Description>
          </rdf:RDF>
        </annotation>
      </species>
      <species metaid="meta_M_MNXM6697_e" sboTerm="SBO:0000247" id="M_MNXM6697_e" name="2-chloro-5-methyl-maleylacetate" compartment="e" hasOnlySubstanceUnits="false" boundaryCondition="false" constant="false" fbc:charge="-2" fbc:chemicalFormula="C7H5ClO5">
        <notes>
          <html xmlns="http://www.w3.org/1999/xhtml">
            <p>BRENDA: BG25045</p>
            <p>CHARGE: -2</p>
            <p>FORMULA: C7H5ClO5</p>
            <p>INCHI: InChI=1S/C7H7ClO5/c1-3(6(10)11)5(9)2-4(8)7(12)13/h2-3H,1H3,(H,10,11)(H,12,13)/p-2/b4-2+</p>
            <p>KEGG: C18305</p>
            <p>METACYC: CPD-10844</p>
            <p>MXNREF: MNXM6697</p>
            <p>SMILES: CC(C([O-])=O)C(=O)\C=C(\Cl)C([O-])=O</p>
          </html>
        </notes>
        <annotation>
          <rdf:RDF xmlns:rdf="http://www.w3.org/1999/02/22-rdf-syntax-ns#" xmlns:dcterms="http://purl.org/dc/terms/" xmlns:vCard="http://www.w3.org/2001/vcard-rdf/3.0#" xmlns:vCard4="http://www.w3.org/2006/vcard/ns#" xmlns:bqbiol="http://biomodels.net/biology-qualifiers/" xmlns:bqmodel="http://biomodels.net/model-qualifiers/">
            <rdf:Description rdf:about="#meta_M_MNXM6697_e">
              <bqbiol:is>
                <rdf:Bag>
                  <rdf:li rdf:resource="https://identifiers.org/inchi/InChI=1S/C7H7ClO5/c1-3(6(10)11)5(9)2-4(8)7(12)13/h2-3H,1H3,(H,10,11)(H,12,13)/p-2/b4-2+"/>
                  <rdf:li rdf:resource="https://identifiers.org/kegg.compound/C18305"/>
                  <rdf:li rdf:resource="https://identifiers.org/biocyc/CPD-10844"/>
                  <rdf:li rdf:resource="https://identifiers.org/metanetx.chemical/MNXM6697"/>
                </rdf:Bag>
              </bqbiol:is>
            </rdf:Description>
          </rdf:RDF>
        </annotation>
      </species>
      <species metaid="meta_M_MNXM5421_e" sboTerm="SBO:0000247" id="M_MNXM5421_e" name="1-phenanthrol" compartment="e" hasOnlySubstanceUnits="false" boundaryCondition="false" constant="false" fbc:charge="0" fbc:chemicalFormula="C14H10O">
        <notes>
          <html xmlns="http://www.w3.org/1999/xhtml">
            <p>CHARGE: 0</p>
            <p>CHEBI: 27528, 19081, 667</p>
            <p>FORMULA: C14H10O</p>
            <p>INCHI: InChI=1S/C14H10O/c15-14-7-3-6-12-11-5-2-1-4-10(11)8-9-13(12)14/h1-9,15H</p>
            <p>KEGG: C11432</p>
            <p>MXNREF: MNXM5421</p>
            <p>SEED: cpd08284</p>
            <p>SMILES: OC1=C2C=CC3=CC=CC=C3C2=CC=C1</p>
          </html>
        </notes>
        <annotation>
          <rdf:RDF xmlns:rdf="http://www.w3.org/1999/02/22-rdf-syntax-ns#" xmlns:dcterms="http://purl.org/dc/terms/" xmlns:vCard="http://www.w3.org/2001/vcard-rdf/3.0#" xmlns:vCard4="http://www.w3.org/2006/vcard/ns#" xmlns:bqbiol="http://biomodels.net/biology-qualifiers/" xmlns:bqmodel="http://biomodels.net/model-qualifiers/">
            <rdf:Description rdf:about="#meta_M_MNXM5421_e">
              <bqbiol:is>
                <rdf:Bag>
                  <rdf:li rdf:resource="https://identifiers.org/chebi/CHEBI:27528"/>
                  <rdf:li rdf:resource="https://identifiers.org/chebi/CHEBI:19081"/>
                  <rdf:li rdf:resource="https://identifiers.org/chebi/CHEBI:667"/>
                  <rdf:li rdf:resource="https://identifiers.org/inchi/InChI=1S/C14H10O/c15-14-7-3-6-12-11-5-2-1-4-10(11)8-9-13(12)14/h1-9,15H"/>
                  <rdf:li rdf:resource="https://identifiers.org/kegg.compound/C11432"/>
                  <rdf:li rdf:resource="https://identifiers.org/metanetx.chemical/MNXM5421"/>
                  <rdf:li rdf:resource="https://identifiers.org/seed.compound/cpd08284"/>
                </rdf:Bag>
              </bqbiol:is>
            </rdf:Description>
          </rdf:RDF>
        </annotation>
      </species>
      <species metaid="meta_M_MNXM6205_e" sboTerm="SBO:0000247" id="M_MNXM6205_e" name="CH3-R" compartment="e" hasOnlySubstanceUnits="false" boundaryCondition="false" constant="false">
        <notes>
          <html xmlns="http://www.w3.org/1999/xhtml">
            <p>KEGG: C05694</p>
            <p>MXNREF: MNXM6205</p>
            <p>SEED: cpd12750</p>
          </html>
        </notes>
        <annotation>
          <rdf:RDF xmlns:rdf="http://www.w3.org/1999/02/22-rdf-syntax-ns#" xmlns:dcterms="http://purl.org/dc/terms/" xmlns:vCard="http://www.w3.org/2001/vcard-rdf/3.0#" xmlns:vCard4="http://www.w3.org/2006/vcard/ns#" xmlns:bqbiol="http://biomodels.net/biology-qualifiers/" xmlns:bqmodel="http://biomodels.net/model-qualifiers/">
            <rdf:Description rdf:about="#meta_M_MNXM6205_e">
              <bqbiol:is>
                <rdf:Bag>
                  <rdf:li rdf:resource="https://identifiers.org/kegg.compound/C05694"/>
                  <rdf:li rdf:resource="https://identifiers.org/metanetx.chemical/MNXM6205"/>
                  <rdf:li rdf:resource="https://identifiers.org/seed.compound/cpd12750"/>
                </rdf:Bag>
              </bqbiol:is>
            </rdf:Description>
          </rdf:RDF>
        </annotation>
      </species>
      <species metaid="meta_M_MNXM9625_e" sboTerm="SBO:0000247" id="M_MNXM9625_e" name="1-methoxyphenanthrene" compartment="e" hasOnlySubstanceUnits="false" boundaryCondition="false" constant="false" fbc:charge="0" fbc:chemicalFormula="C15H12O">
        <notes>
          <html xmlns="http://www.w3.org/1999/xhtml">
            <p>CHARGE: 0</p>
            <p>CHEBI: 27753, 19058, 638</p>
            <p>FORMULA: C15H12O</p>
            <p>INCHI: InChI=1S/C15H12O/c1-16-15-8-4-7-13-12-6-3-2-5-11(12)9-10-14(13)15/h2-10H,1H3</p>
            <p>KEGG: C11433</p>
            <p>MXNREF: MNXM9625</p>
            <p>SEED: cpd08285</p>
            <p>SMILES: COC1=C2C=CC3=CC=CC=C3C2=CC=C1</p>
          </html>
        </notes>
        <annotation>
          <rdf:RDF xmlns:rdf="http://www.w3.org/1999/02/22-rdf-syntax-ns#" xmlns:dcterms="http://purl.org/dc/terms/" xmlns:vCard="http://www.w3.org/2001/vcard-rdf/3.0#" xmlns:vCard4="http://www.w3.org/2006/vcard/ns#" xmlns:bqbiol="http://biomodels.net/biology-qualifiers/" xmlns:bqmodel="http://biomodels.net/model-qualifiers/">
            <rdf:Description rdf:about="#meta_M_MNXM9625_e">
              <bqbiol:is>
                <rdf:Bag>
                  <rdf:li rdf:resource="https://identifiers.org/chebi/CHEBI:27753"/>
                  <rdf:li rdf:resource="https://identifiers.org/chebi/CHEBI:19058"/>
                  <rdf:li rdf:resource="https://identifiers.org/chebi/CHEBI:638"/>
                  <rdf:li rdf:resource="https://identifiers.org/inchi/InChI=1S/C15H12O/c1-16-15-8-4-7-13-12-6-3-2-5-11(12)9-10-14(13)15/h2-10H,1H3"/>
                  <rdf:li rdf:resource="https://identifiers.org/kegg.compound/C11433"/>
                  <rdf:li rdf:resource="https://identifiers.org/metanetx.chemical/MNXM9625"/>
                  <rdf:li rdf:resource="https://identifiers.org/seed.compound/cpd08285"/>
                </rdf:Bag>
              </bqbiol:is>
            </rdf:Description>
          </rdf:RDF>
        </annotation>
      </species>
      <species metaid="meta_M_MNXM1129_e" sboTerm="SBO:0000247" id="M_MNXM1129_e" name="1-hydroxy-2-naphthoate" compartment="e" hasOnlySubstanceUnits="false" boundaryCondition="false" constant="false" fbc:charge="-1" fbc:chemicalFormula="C11H7O3">
        <notes>
          <html xmlns="http://www.w3.org/1999/xhtml">
            <p>BRENDA: BG3002</p>
            <p>CHARGE: -1</p>
            <p>CHEBI: 15992, 11261, 19049, 36108, 634, 19050</p>
            <p>FORMULA: C11H7O3</p>
            <p>INCHI: InChI=1S/C11H8O3/c12-10-8-4-2-1-3-7(8)5-6-9(10)11(13)14/h1-6,12H,(H,13,14)/p-1</p>
            <p>KEGG: C03203</p>
            <p>METACYC: HYDROXYNAPHTHOATE</p>
            <p>MXNREF: MNXM1129</p>
            <p>SEED: cpd02045</p>
            <p>SMILES: OC1=C2C=CC=CC2=CC=C1C([O-])=O</p>
          </html>
        </notes>
        <annotation>
          <rdf:RDF xmlns:rdf="http://www.w3.org/1999/02/22-rdf-syntax-ns#" xmlns:dcterms="http://purl.org/dc/terms/" xmlns:vCard="http://www.w3.org/2001/vcard-rdf/3.0#" xmlns:vCard4="http://www.w3.org/2006/vcard/ns#" xmlns:bqbiol="http://biomodels.net/biology-qualifiers/" xmlns:bqmodel="http://biomodels.net/model-qualifiers/">
            <rdf:Description rdf:about="#meta_M_MNXM1129_e">
              <bqbiol:is>
                <rdf:Bag>
                  <rdf:li rdf:resource="https://identifiers.org/chebi/CHEBI:15992"/>
                  <rdf:li rdf:resource="https://identifiers.org/chebi/CHEBI:11261"/>
                  <rdf:li rdf:resource="https://identifiers.org/chebi/CHEBI:19049"/>
                  <rdf:li rdf:resource="https://identifiers.org/chebi/CHEBI:36108"/>
                  <rdf:li rdf:resource="https://identifiers.org/chebi/CHEBI:634"/>
                  <rdf:li rdf:resource="https://identifiers.org/chebi/CHEBI:19050"/>
                  <rdf:li rdf:resource="https://identifiers.org/inchi/InChI=1S/C11H8O3/c12-10-8-4-2-1-3-7(8)5-6-9(10)11(13)14/h1-6,12H,(H,13,14)/p-1"/>
                  <rdf:li rdf:resource="https://identifiers.org/kegg.compound/C03203"/>
                  <rdf:li rdf:resource="https://identifiers.org/biocyc/HYDROXYNAPHTHOATE"/>
                  <rdf:li rdf:resource="https://identifiers.org/metanetx.chemical/MNXM1129"/>
                  <rdf:li rdf:resource="https://identifiers.org/seed.compound/cpd02045"/>
                </rdf:Bag>
              </bqbiol:is>
            </rdf:Description>
          </rdf:RDF>
        </annotation>
      </species>
      <species metaid="meta_M_MNXM842_e" sboTerm="SBO:0000247" id="M_MNXM842_e" name="naphthalene-1,2-diol" compartment="e" hasOnlySubstanceUnits="false" boundaryCondition="false" constant="false" fbc:charge="0" fbc:chemicalFormula="C10H8O2">
        <notes>
          <html xmlns="http://www.w3.org/1999/xhtml">
            <p>BRENDA: BG1979</p>
            <p>CHARGE: 0</p>
            <p>CHEBI: 17435, 14639, 49554, 7473, 18895</p>
            <p>FORMULA: C10H8O2</p>
            <p>INCHI: InChI=1S/C10H8O2/c11-9-6-5-7-3-1-2-4-8(7)10(9)12/h1-6,11-12H</p>
            <p>KEGG: C03012</p>
            <p>METACYC: NAPHTHALENE-12-DIOL</p>
            <p>MXNREF: MNXM842</p>
            <p>SEED: cpd01932</p>
            <p>SMILES: OC1=C(O)C2=CC=CC=C2C=C1</p>
          </html>
        </notes>
        <annotation>
          <rdf:RDF xmlns:rdf="http://www.w3.org/1999/02/22-rdf-syntax-ns#" xmlns:dcterms="http://purl.org/dc/terms/" xmlns:vCard="http://www.w3.org/2001/vcard-rdf/3.0#" xmlns:vCard4="http://www.w3.org/2006/vcard/ns#" xmlns:bqbiol="http://biomodels.net/biology-qualifiers/" xmlns:bqmodel="http://biomodels.net/model-qualifiers/">
            <rdf:Description rdf:about="#meta_M_MNXM842_e">
              <bqbiol:is>
                <rdf:Bag>
                  <rdf:li rdf:resource="https://identifiers.org/chebi/CHEBI:17435"/>
                  <rdf:li rdf:resource="https://identifiers.org/chebi/CHEBI:14639"/>
                  <rdf:li rdf:resource="https://identifiers.org/chebi/CHEBI:49554"/>
                  <rdf:li rdf:resource="https://identifiers.org/chebi/CHEBI:7473"/>
                  <rdf:li rdf:resource="https://identifiers.org/chebi/CHEBI:18895"/>
                  <rdf:li rdf:resource="https://identifiers.org/inchi/InChI=1S/C10H8O2/c11-9-6-5-7-3-1-2-4-8(7)10(9)12/h1-6,11-12H"/>
                  <rdf:li rdf:resource="https://identifiers.org/kegg.compound/C03012"/>
                  <rdf:li rdf:resource="https://identifiers.org/biocyc/NAPHTHALENE-12-DIOL"/>
                  <rdf:li rdf:resource="https://identifiers.org/metanetx.chemical/MNXM842"/>
                  <rdf:li rdf:resource="https://identifiers.org/seed.compound/cpd01932"/>
                </rdf:Bag>
              </bqbiol:is>
            </rdf:Description>
          </rdf:RDF>
        </annotation>
      </species>
      <species metaid="meta_M_MNXM6152_e" sboTerm="SBO:0000247" id="M_MNXM6152_e" name="acene" compartment="e" hasOnlySubstanceUnits="false" boundaryCondition="false" constant="false" fbc:charge="0" fbc:chemicalFormula="C14H10">
        <notes>
          <html xmlns="http://www.w3.org/1999/xhtml">
            <p>CHARGE: 0</p>
            <p>CHEBI: 35297, 35298, 29862, 34538, 40737</p>
            <p>FORMULA: C14H10</p>
            <p>INCHI: InChI=1S/C14H10/c1-2-6-12-10-14-8-4-3-7-13(14)9-11(12)5-1/h1-10H</p>
            <p>KEGG: C14315</p>
            <p>MXNREF: MNXM6152</p>
            <p>SEED: cpd10014</p>
            <p>SMILES: C1=CC2=CC3=CC=CC=C3C=C2C=C1</p>
          </html>
        </notes>
        <annotation>
          <rdf:RDF xmlns:rdf="http://www.w3.org/1999/02/22-rdf-syntax-ns#" xmlns:dcterms="http://purl.org/dc/terms/" xmlns:vCard="http://www.w3.org/2001/vcard-rdf/3.0#" xmlns:vCard4="http://www.w3.org/2006/vcard/ns#" xmlns:bqbiol="http://biomodels.net/biology-qualifiers/" xmlns:bqmodel="http://biomodels.net/model-qualifiers/">
            <rdf:Description rdf:about="#meta_M_MNXM6152_e">
              <bqbiol:is>
                <rdf:Bag>
                  <rdf:li rdf:resource="https://identifiers.org/chebi/CHEBI:35297"/>
                  <rdf:li rdf:resource="https://identifiers.org/chebi/CHEBI:35298"/>
                  <rdf:li rdf:resource="https://identifiers.org/chebi/CHEBI:29862"/>
                  <rdf:li rdf:resource="https://identifiers.org/chebi/CHEBI:34538"/>
                  <rdf:li rdf:resource="https://identifiers.org/chebi/CHEBI:40737"/>
                  <rdf:li rdf:resource="https://identifiers.org/inchi/InChI=1S/C14H10/c1-2-6-12-10-14-8-4-3-7-13(14)9-11(12)5-1/h1-10H"/>
                  <rdf:li rdf:resource="https://identifiers.org/kegg.compound/C14315"/>
                  <rdf:li rdf:resource="https://identifiers.org/metanetx.chemical/MNXM6152"/>
                  <rdf:li rdf:resource="https://identifiers.org/seed.compound/cpd10014"/>
                </rdf:Bag>
              </bqbiol:is>
            </rdf:Description>
          </rdf:RDF>
        </annotation>
      </species>
      <species metaid="meta_M_MNXM861_e" sboTerm="SBO:0000247" id="M_MNXM861_e" name="e(-)" compartment="e" hasOnlySubstanceUnits="false" boundaryCondition="false" constant="false">
        <notes>
          <html xmlns="http://www.w3.org/1999/xhtml">
            <p>BRENDA: BL85064</p>
            <p>CHEBI: 10545</p>
            <p>FORMULA: .</p>
            <p>KEGG: C05359</p>
            <p>METACYC: E-</p>
            <p>MXNREF: MNXM861</p>
            <p>REACTOME: 879326, 917882, 76342, 917828</p>
            <p>SEED: cpd12713</p>
            <p>SMILES: [*-]</p>
            <p>UPA: UPC05359</p>
          </html>
        </notes>
        <annotation>
          <rdf:RDF xmlns:rdf="http://www.w3.org/1999/02/22-rdf-syntax-ns#" xmlns:dcterms="http://purl.org/dc/terms/" xmlns:vCard="http://www.w3.org/2001/vcard-rdf/3.0#" xmlns:vCard4="http://www.w3.org/2006/vcard/ns#" xmlns:bqbiol="http://biomodels.net/biology-qualifiers/" xmlns:bqmodel="http://biomodels.net/model-qualifiers/">
            <rdf:Description rdf:about="#meta_M_MNXM861_e">
              <bqbiol:is>
                <rdf:Bag>
                  <rdf:li rdf:resource="https://identifiers.org/chebi/CHEBI:10545"/>
                  <rdf:li rdf:resource="https://identifiers.org/kegg.compound/C05359"/>
                  <rdf:li rdf:resource="https://identifiers.org/biocyc/E-"/>
                  <rdf:li rdf:resource="https://identifiers.org/metanetx.chemical/MNXM861"/>
                  <rdf:li rdf:resource="https://identifiers.org/reactome.compound/879326"/>
                  <rdf:li rdf:resource="https://identifiers.org/reactome.compound/917882"/>
                  <rdf:li rdf:resource="https://identifiers.org/reactome.compound/76342"/>
                  <rdf:li rdf:resource="https://identifiers.org/reactome.compound/917828"/>
                  <rdf:li rdf:resource="https://identifiers.org/seed.compound/cpd12713"/>
                </rdf:Bag>
              </bqbiol:is>
            </rdf:Description>
          </rdf:RDF>
        </annotation>
      </species>
      <species metaid="meta_M_MNXM6177_e" sboTerm="SBO:0000247" id="M_MNXM6177_e" name="Anthracene-9,10-dihydrodiol" compartment="e" hasOnlySubstanceUnits="false" boundaryCondition="false" constant="false" fbc:charge="0" fbc:chemicalFormula="C14H12O2">
        <notes>
          <html xmlns="http://www.w3.org/1999/xhtml">
            <p>CHARGE: 0</p>
            <p>FORMULA: C14H12O2</p>
            <p>INCHI: InChI=1S/C14H12O2/c15-13-9-5-1-2-6-10(9)14(16)12-8-4-3-7-11(12)13/h1-8,13-16H</p>
            <p>KEGG: C16205</p>
            <p>MXNREF: MNXM6177</p>
            <p>SEED: cpd14924</p>
            <p>SMILES: OC1C2=CC=CC=C2C(O)C2=C1C=CC=C2</p>
          </html>
        </notes>
        <annotation>
          <rdf:RDF xmlns:rdf="http://www.w3.org/1999/02/22-rdf-syntax-ns#" xmlns:dcterms="http://purl.org/dc/terms/" xmlns:vCard="http://www.w3.org/2001/vcard-rdf/3.0#" xmlns:vCard4="http://www.w3.org/2006/vcard/ns#" xmlns:bqbiol="http://biomodels.net/biology-qualifiers/" xmlns:bqmodel="http://biomodels.net/model-qualifiers/">
            <rdf:Description rdf:about="#meta_M_MNXM6177_e">
              <bqbiol:is>
                <rdf:Bag>
                  <rdf:li rdf:resource="https://identifiers.org/inchi/InChI=1S/C14H12O2/c15-13-9-5-1-2-6-10(9)14(16)12-8-4-3-7-11(12)13/h1-8,13-16H"/>
                  <rdf:li rdf:resource="https://identifiers.org/kegg.compound/C16205"/>
                  <rdf:li rdf:resource="https://identifiers.org/metanetx.chemical/MNXM6177"/>
                  <rdf:li rdf:resource="https://identifiers.org/seed.compound/cpd14924"/>
                </rdf:Bag>
              </bqbiol:is>
            </rdf:Description>
          </rdf:RDF>
        </annotation>
      </species>
      <species metaid="meta_M_MNXM9626_e" sboTerm="SBO:0000247" id="M_MNXM9626_e" name="1-Methoxypyrene" compartment="e" hasOnlySubstanceUnits="false" boundaryCondition="false" constant="false" fbc:charge="0" fbc:chemicalFormula="C17H12O">
        <notes>
          <html xmlns="http://www.w3.org/1999/xhtml">
            <p>CHARGE: 0</p>
            <p>FORMULA: C17H12O</p>
            <p>INCHI: InChI=1S/C17H12O/c1-18-15-10-8-13-6-5-11-3-2-4-12-7-9-14(15)17(13)16(11)12/h2-10H,1H3</p>
            <p>KEGG: C18259</p>
            <p>MXNREF: MNXM9626</p>
            <p>SMILES: COC1=C2C=CC3=C4C(C=CC(C=C1)=C24)=CC=C3</p>
          </html>
        </notes>
        <annotation>
          <rdf:RDF xmlns:rdf="http://www.w3.org/1999/02/22-rdf-syntax-ns#" xmlns:dcterms="http://purl.org/dc/terms/" xmlns:vCard="http://www.w3.org/2001/vcard-rdf/3.0#" xmlns:vCard4="http://www.w3.org/2006/vcard/ns#" xmlns:bqbiol="http://biomodels.net/biology-qualifiers/" xmlns:bqmodel="http://biomodels.net/model-qualifiers/">
            <rdf:Description rdf:about="#meta_M_MNXM9626_e">
              <bqbiol:is>
                <rdf:Bag>
                  <rdf:li rdf:resource="https://identifiers.org/inchi/InChI=1S/C17H12O/c1-18-15-10-8-13-6-5-11-3-2-4-12-7-9-14(15)17(13)16(11)12/h2-10H,1H3"/>
                  <rdf:li rdf:resource="https://identifiers.org/kegg.compound/C18259"/>
                  <rdf:li rdf:resource="https://identifiers.org/metanetx.chemical/MNXM9626"/>
                </rdf:Bag>
              </bqbiol:is>
            </rdf:Description>
          </rdf:RDF>
        </annotation>
      </species>
      <species metaid="meta_M_MNXM6041_e" sboTerm="SBO:0000247" id="M_MNXM6041_e" name="1-Hydroxypyrene" compartment="e" hasOnlySubstanceUnits="false" boundaryCondition="false" constant="false" fbc:charge="0" fbc:chemicalFormula="C16H10O">
        <notes>
          <html xmlns="http://www.w3.org/1999/xhtml">
            <p>CHARGE: 0</p>
            <p>FORMULA: C16H10O</p>
            <p>INCHI: InChI=1S/C16H10O/c17-14-9-7-12-5-4-10-2-1-3-11-6-8-13(14)16(12)15(10)11/h1-9,17H</p>
            <p>KEGG: C14519</p>
            <p>MXNREF: MNXM6041</p>
            <p>SEED: cpd10218</p>
            <p>SMILES: OC1=C2C=CC3=C4C(C=CC(C=C1)=C24)=CC=C3</p>
          </html>
        </notes>
        <annotation>
          <rdf:RDF xmlns:rdf="http://www.w3.org/1999/02/22-rdf-syntax-ns#" xmlns:dcterms="http://purl.org/dc/terms/" xmlns:vCard="http://www.w3.org/2001/vcard-rdf/3.0#" xmlns:vCard4="http://www.w3.org/2006/vcard/ns#" xmlns:bqbiol="http://biomodels.net/biology-qualifiers/" xmlns:bqmodel="http://biomodels.net/model-qualifiers/">
            <rdf:Description rdf:about="#meta_M_MNXM6041_e">
              <bqbiol:is>
                <rdf:Bag>
                  <rdf:li rdf:resource="https://identifiers.org/inchi/InChI=1S/C16H10O/c17-14-9-7-12-5-4-10-2-1-3-11-6-8-13(14)16(12)15(10)11/h1-9,17H"/>
                  <rdf:li rdf:resource="https://identifiers.org/kegg.compound/C14519"/>
                  <rdf:li rdf:resource="https://identifiers.org/metanetx.chemical/MNXM6041"/>
                  <rdf:li rdf:resource="https://identifiers.org/seed.compound/cpd10218"/>
                </rdf:Bag>
              </bqbiol:is>
            </rdf:Description>
          </rdf:RDF>
        </annotation>
      </species>
      <species metaid="meta_M_MNXM9615_e" sboTerm="SBO:0000247" id="M_MNXM9615_e" name="1-Hydroxy-6-methoxypyrene" compartment="e" hasOnlySubstanceUnits="false" boundaryCondition="false" constant="false" fbc:charge="0" fbc:chemicalFormula="C17H12O2">
        <notes>
          <html xmlns="http://www.w3.org/1999/xhtml">
            <p>CHARGE: 0</p>
            <p>FORMULA: C17H12O2</p>
            <p>INCHI: InChI=1S/C17H12O2/c1-19-15-9-5-11-2-6-12-14(18)8-4-10-3-7-13(15)17(11)16(10)12/h2-9,18H,1H3</p>
            <p>KEGG: C18261</p>
            <p>MXNREF: MNXM9615</p>
            <p>SMILES: COC1=C2C=CC3=C4C(C=CC(C=C1)=C24)=C(O)C=C3</p>
          </html>
        </notes>
        <annotation>
          <rdf:RDF xmlns:rdf="http://www.w3.org/1999/02/22-rdf-syntax-ns#" xmlns:dcterms="http://purl.org/dc/terms/" xmlns:vCard="http://www.w3.org/2001/vcard-rdf/3.0#" xmlns:vCard4="http://www.w3.org/2006/vcard/ns#" xmlns:bqbiol="http://biomodels.net/biology-qualifiers/" xmlns:bqmodel="http://biomodels.net/model-qualifiers/">
            <rdf:Description rdf:about="#meta_M_MNXM9615_e">
              <bqbiol:is>
                <rdf:Bag>
                  <rdf:li rdf:resource="https://identifiers.org/inchi/InChI=1S/C17H12O2/c1-19-15-9-5-11-2-6-12-14(18)8-4-10-3-7-13(15)17(11)16(10)12/h2-9,18H,1H3"/>
                  <rdf:li rdf:resource="https://identifiers.org/kegg.compound/C18261"/>
                  <rdf:li rdf:resource="https://identifiers.org/metanetx.chemical/MNXM9615"/>
                </rdf:Bag>
              </bqbiol:is>
            </rdf:Description>
          </rdf:RDF>
        </annotation>
      </species>
      <species metaid="meta_M_MNXM13856_e" sboTerm="SBO:0000247" id="M_MNXM13856_e" name="1,6-Dimethoxypyrene" compartment="e" hasOnlySubstanceUnits="false" boundaryCondition="false" constant="false" fbc:charge="0" fbc:chemicalFormula="C18H14O2">
        <notes>
          <html xmlns="http://www.w3.org/1999/xhtml">
            <p>CHARGE: 0</p>
            <p>FORMULA: C18H14O2</p>
            <p>INCHI: InChI=1S/C18H14O2/c1-19-15-9-5-11-4-8-14-16(20-2)10-6-12-3-7-13(15)17(11)18(12)14/h3-10H,1-2H3</p>
            <p>KEGG: C18260</p>
            <p>MXNREF: MNXM13856</p>
            <p>SMILES: COC1=C2C=CC3=C4C(C=CC(C=C1)=C24)=C(OC)C=C3</p>
          </html>
        </notes>
        <annotation>
          <rdf:RDF xmlns:rdf="http://www.w3.org/1999/02/22-rdf-syntax-ns#" xmlns:dcterms="http://purl.org/dc/terms/" xmlns:vCard="http://www.w3.org/2001/vcard-rdf/3.0#" xmlns:vCard4="http://www.w3.org/2006/vcard/ns#" xmlns:bqbiol="http://biomodels.net/biology-qualifiers/" xmlns:bqmodel="http://biomodels.net/model-qualifiers/">
            <rdf:Description rdf:about="#meta_M_MNXM13856_e">
              <bqbiol:is>
                <rdf:Bag>
                  <rdf:li rdf:resource="https://identifiers.org/inchi/InChI=1S/C18H14O2/c1-19-15-9-5-11-4-8-14-16(20-2)10-6-12-3-7-13(15)17(11)18(12)14/h3-10H,1-2H3"/>
                  <rdf:li rdf:resource="https://identifiers.org/kegg.compound/C18260"/>
                  <rdf:li rdf:resource="https://identifiers.org/metanetx.chemical/MNXM13856"/>
                </rdf:Bag>
              </bqbiol:is>
            </rdf:Description>
          </rdf:RDF>
        </annotation>
      </species>
      <species metaid="meta_M_MNXM5312_e" sboTerm="SBO:0000247" id="M_MNXM5312_e" name="trans-3-Chloroallyl aldehyde" compartment="e" hasOnlySubstanceUnits="false" boundaryCondition="false" constant="false" fbc:charge="0" fbc:chemicalFormula="C3H3ClO">
        <notes>
          <html xmlns="http://www.w3.org/1999/xhtml">
            <p>CHARGE: 0</p>
            <p>FORMULA: C3H3ClO</p>
            <p>INCHI: InChI=1S/C3H3ClO/c4-2-1-3-5/h1-3H/b2-1+</p>
            <p>KEGG: C06613</p>
            <p>MXNREF: MNXM5312</p>
            <p>SEED: cpd04017</p>
            <p>SMILES: Cl\C=C\C=O</p>
            <p>UPA: UPC06613</p>
          </html>
        </notes>
        <annotation>
          <rdf:RDF xmlns:rdf="http://www.w3.org/1999/02/22-rdf-syntax-ns#" xmlns:dcterms="http://purl.org/dc/terms/" xmlns:vCard="http://www.w3.org/2001/vcard-rdf/3.0#" xmlns:vCard4="http://www.w3.org/2006/vcard/ns#" xmlns:bqbiol="http://biomodels.net/biology-qualifiers/" xmlns:bqmodel="http://biomodels.net/model-qualifiers/">
            <rdf:Description rdf:about="#meta_M_MNXM5312_e">
              <bqbiol:is>
                <rdf:Bag>
                  <rdf:li rdf:resource="https://identifiers.org/inchi/InChI=1S/C3H3ClO/c4-2-1-3-5/h1-3H/b2-1+"/>
                  <rdf:li rdf:resource="https://identifiers.org/kegg.compound/C06613"/>
                  <rdf:li rdf:resource="https://identifiers.org/metanetx.chemical/MNXM5312"/>
                  <rdf:li rdf:resource="https://identifiers.org/seed.compound/cpd04017"/>
                </rdf:Bag>
              </bqbiol:is>
            </rdf:Description>
          </rdf:RDF>
        </annotation>
      </species>
      <species metaid="meta_M_MNXM6087_e" sboTerm="SBO:0000247" id="M_MNXM6087_e" name="3-chloroprop-2-en-1-ol" compartment="e" hasOnlySubstanceUnits="false" boundaryCondition="false" constant="false" fbc:charge="0" fbc:chemicalFormula="C3H5ClO">
        <notes>
          <html xmlns="http://www.w3.org/1999/xhtml">
            <p>CHARGE: 0</p>
            <p>CHEBI: 23120, 28960, 27052, 10710</p>
            <p>FORMULA: C3H5ClO</p>
            <p>INCHI: InChI=1S/C3H5ClO/c4-2-1-3-5/h1-2,5H,3H2/b2-1+</p>
            <p>KEGG: C06611</p>
            <p>MXNREF: MNXM6087</p>
            <p>SEED: cpd04015</p>
            <p>SMILES: OCC=CCl</p>
            <p>UPA: UPC06611</p>
          </html>
        </notes>
        <annotation>
          <rdf:RDF xmlns:rdf="http://www.w3.org/1999/02/22-rdf-syntax-ns#" xmlns:dcterms="http://purl.org/dc/terms/" xmlns:vCard="http://www.w3.org/2001/vcard-rdf/3.0#" xmlns:vCard4="http://www.w3.org/2006/vcard/ns#" xmlns:bqbiol="http://biomodels.net/biology-qualifiers/" xmlns:bqmodel="http://biomodels.net/model-qualifiers/">
            <rdf:Description rdf:about="#meta_M_MNXM6087_e">
              <bqbiol:is>
                <rdf:Bag>
                  <rdf:li rdf:resource="https://identifiers.org/chebi/CHEBI:23120"/>
                  <rdf:li rdf:resource="https://identifiers.org/chebi/CHEBI:28960"/>
                  <rdf:li rdf:resource="https://identifiers.org/chebi/CHEBI:27052"/>
                  <rdf:li rdf:resource="https://identifiers.org/chebi/CHEBI:10710"/>
                  <rdf:li rdf:resource="https://identifiers.org/inchi/InChI=1S/C3H5ClO/c4-2-1-3-5/h1-2,5H,3H2/b2-1+"/>
                  <rdf:li rdf:resource="https://identifiers.org/kegg.compound/C06611"/>
                  <rdf:li rdf:resource="https://identifiers.org/metanetx.chemical/MNXM6087"/>
                  <rdf:li rdf:resource="https://identifiers.org/seed.compound/cpd04015"/>
                </rdf:Bag>
              </bqbiol:is>
            </rdf:Description>
          </rdf:RDF>
        </annotation>
      </species>
      <species metaid="meta_M_MNXM6216_e" sboTerm="SBO:0000247" id="M_MNXM6216_e" name="cis-3-Chloroallyl aldehyde" compartment="e" hasOnlySubstanceUnits="false" boundaryCondition="false" constant="false" fbc:charge="0" fbc:chemicalFormula="C3H3ClO">
        <notes>
          <html xmlns="http://www.w3.org/1999/xhtml">
            <p>CHARGE: 0</p>
            <p>FORMULA: C3H3ClO</p>
            <p>INCHI: InChI=1S/C3H3ClO/c4-2-1-3-5/h1-3H/b2-1-</p>
            <p>KEGG: C16348</p>
            <p>MXNREF: MNXM6216</p>
            <p>SEED: cpd15064</p>
            <p>SMILES: Cl\C=C/C=O</p>
            <p>UPA: UPC16348</p>
          </html>
        </notes>
        <annotation>
          <rdf:RDF xmlns:rdf="http://www.w3.org/1999/02/22-rdf-syntax-ns#" xmlns:dcterms="http://purl.org/dc/terms/" xmlns:vCard="http://www.w3.org/2001/vcard-rdf/3.0#" xmlns:vCard4="http://www.w3.org/2006/vcard/ns#" xmlns:bqbiol="http://biomodels.net/biology-qualifiers/" xmlns:bqmodel="http://biomodels.net/model-qualifiers/">
            <rdf:Description rdf:about="#meta_M_MNXM6216_e">
              <bqbiol:is>
                <rdf:Bag>
                  <rdf:li rdf:resource="https://identifiers.org/inchi/InChI=1S/C3H3ClO/c4-2-1-3-5/h1-3H/b2-1-"/>
                  <rdf:li rdf:resource="https://identifiers.org/kegg.compound/C16348"/>
                  <rdf:li rdf:resource="https://identifiers.org/metanetx.chemical/MNXM6216"/>
                  <rdf:li rdf:resource="https://identifiers.org/seed.compound/cpd15064"/>
                </rdf:Bag>
              </bqbiol:is>
            </rdf:Description>
          </rdf:RDF>
        </annotation>
      </species>
      <species metaid="meta_M_MNXM5676_e" sboTerm="SBO:0000247" id="M_MNXM5676_e" name="cis-3-chloroprop-2-en-1-ol" compartment="e" hasOnlySubstanceUnits="false" boundaryCondition="false" constant="false" fbc:charge="0" fbc:chemicalFormula="C3H5ClO">
        <notes>
          <html xmlns="http://www.w3.org/1999/xhtml">
            <p>CHARGE: 0</p>
            <p>CHEBI: 28967, 23289, 10473</p>
            <p>FORMULA: C3H5ClO</p>
            <p>INCHI: InChI=1S/C3H5ClO/c4-2-1-3-5/h1-2,5H,3H2/b2-1-</p>
            <p>KEGG: C06612</p>
            <p>MXNREF: MNXM5676</p>
            <p>SEED: cpd04016</p>
            <p>SMILES: OC\C=C/Cl</p>
            <p>UPA: UPC06612</p>
          </html>
        </notes>
        <annotation>
          <rdf:RDF xmlns:rdf="http://www.w3.org/1999/02/22-rdf-syntax-ns#" xmlns:dcterms="http://purl.org/dc/terms/" xmlns:vCard="http://www.w3.org/2001/vcard-rdf/3.0#" xmlns:vCard4="http://www.w3.org/2006/vcard/ns#" xmlns:bqbiol="http://biomodels.net/biology-qualifiers/" xmlns:bqmodel="http://biomodels.net/model-qualifiers/">
            <rdf:Description rdf:about="#meta_M_MNXM5676_e">
              <bqbiol:is>
                <rdf:Bag>
                  <rdf:li rdf:resource="https://identifiers.org/chebi/CHEBI:28967"/>
                  <rdf:li rdf:resource="https://identifiers.org/chebi/CHEBI:23289"/>
                  <rdf:li rdf:resource="https://identifiers.org/chebi/CHEBI:10473"/>
                  <rdf:li rdf:resource="https://identifiers.org/inchi/InChI=1S/C3H5ClO/c4-2-1-3-5/h1-2,5H,3H2/b2-1-"/>
                  <rdf:li rdf:resource="https://identifiers.org/kegg.compound/C06612"/>
                  <rdf:li rdf:resource="https://identifiers.org/metanetx.chemical/MNXM5676"/>
                  <rdf:li rdf:resource="https://identifiers.org/seed.compound/cpd04016"/>
                </rdf:Bag>
              </bqbiol:is>
            </rdf:Description>
          </rdf:RDF>
        </annotation>
      </species>
      <species metaid="meta_M_MNXM6086_e" sboTerm="SBO:0000247" id="M_MNXM6086_e" name="3-chloroacrylate" compartment="e" hasOnlySubstanceUnits="false" boundaryCondition="false" constant="false" fbc:charge="-1" fbc:chemicalFormula="C3H2ClO2">
        <notes>
          <html xmlns="http://www.w3.org/1999/xhtml">
            <p>CHARGE: -1</p>
            <p>CHEBI: 19982, 62082, 62074</p>
            <p>FORMULA: C3H2ClO2</p>
            <p>INCHI: InChI=1S/C3H3ClO2/c4-2-1-3(5)6/h1-2H,(H,5,6)/p-1/b2-1+</p>
            <p>KEGG: C06614</p>
            <p>LIPIDMAPS: LMFA01090071</p>
            <p>MXNREF: MNXM6086</p>
            <p>SEED: cpd04018</p>
            <p>SMILES: [O-]C(=O)C=CCl</p>
            <p>UPA: UPC06614</p>
          </html>
        </notes>
        <annotation>
          <rdf:RDF xmlns:rdf="http://www.w3.org/1999/02/22-rdf-syntax-ns#" xmlns:dcterms="http://purl.org/dc/terms/" xmlns:vCard="http://www.w3.org/2001/vcard-rdf/3.0#" xmlns:vCard4="http://www.w3.org/2006/vcard/ns#" xmlns:bqbiol="http://biomodels.net/biology-qualifiers/" xmlns:bqmodel="http://biomodels.net/model-qualifiers/">
            <rdf:Description rdf:about="#meta_M_MNXM6086_e">
              <bqbiol:is>
                <rdf:Bag>
                  <rdf:li rdf:resource="https://identifiers.org/chebi/CHEBI:19982"/>
                  <rdf:li rdf:resource="https://identifiers.org/chebi/CHEBI:62082"/>
                  <rdf:li rdf:resource="https://identifiers.org/chebi/CHEBI:62074"/>
                  <rdf:li rdf:resource="https://identifiers.org/inchi/InChI=1S/C3H3ClO2/c4-2-1-3(5)6/h1-2H,(H,5,6)/p-1/b2-1+"/>
                  <rdf:li rdf:resource="https://identifiers.org/kegg.compound/C06614"/>
                  <rdf:li rdf:resource="https://identifiers.org/metanetx.chemical/MNXM6086"/>
                  <rdf:li rdf:resource="https://identifiers.org/seed.compound/cpd04018"/>
                </rdf:Bag>
              </bqbiol:is>
            </rdf:Description>
          </rdf:RDF>
        </annotation>
      </species>
      <species metaid="meta_M_MNXM91143_e" sboTerm="SBO:0000247" id="M_MNXM91143_e" name="cis-3-Chloroacrylic acid" compartment="e" hasOnlySubstanceUnits="false" boundaryCondition="false" constant="false" fbc:charge="-1" fbc:chemicalFormula="C3H2O2Cl">
        <notes>
          <html xmlns="http://www.w3.org/1999/xhtml">
            <p>CHARGE: -1</p>
            <p>FORMULA: C3H2O2Cl</p>
            <p>KEGG: C06615</p>
            <p>MXNREF: MNXM91143</p>
            <p>SEED: cpd04019</p>
            <p>UPA: UPC06615</p>
          </html>
        </notes>
        <annotation>
          <rdf:RDF xmlns:rdf="http://www.w3.org/1999/02/22-rdf-syntax-ns#" xmlns:dcterms="http://purl.org/dc/terms/" xmlns:vCard="http://www.w3.org/2001/vcard-rdf/3.0#" xmlns:vCard4="http://www.w3.org/2006/vcard/ns#" xmlns:bqbiol="http://biomodels.net/biology-qualifiers/" xmlns:bqmodel="http://biomodels.net/model-qualifiers/">
            <rdf:Description rdf:about="#meta_M_MNXM91143_e">
              <bqbiol:is>
                <rdf:Bag>
                  <rdf:li rdf:resource="https://identifiers.org/kegg.compound/C06615"/>
                  <rdf:li rdf:resource="https://identifiers.org/metanetx.chemical/MNXM91143"/>
                  <rdf:li rdf:resource="https://identifiers.org/seed.compound/cpd04019"/>
                </rdf:Bag>
              </bqbiol:is>
            </rdf:Description>
          </rdf:RDF>
        </annotation>
      </species>
      <species metaid="meta_M_MNXM1816_e" sboTerm="SBO:0000247" id="M_MNXM1816_e" name="chloroacetaldehyde" compartment="e" hasOnlySubstanceUnits="false" boundaryCondition="false" constant="false" fbc:charge="0" fbc:chemicalFormula="C2H3ClO">
        <notes>
          <html xmlns="http://www.w3.org/1999/xhtml">
            <p>CHARGE: 0</p>
            <p>CHEBI: 27871, 23122, 3621</p>
            <p>FORMULA: C2H3ClO</p>
            <p>INCHI: InChI=1S/C2H3ClO/c3-1-2-4/h2H,1H2</p>
            <p>KEGG: C06754</p>
            <p>METACYC: CHLOROACETALDEHYDE</p>
            <p>MXNREF: MNXM1816</p>
            <p>SEED: cpd04134</p>
            <p>SMILES: ClCC=O</p>
            <p>UPA: UPC06754</p>
          </html>
        </notes>
        <annotation>
          <rdf:RDF xmlns:rdf="http://www.w3.org/1999/02/22-rdf-syntax-ns#" xmlns:dcterms="http://purl.org/dc/terms/" xmlns:vCard="http://www.w3.org/2001/vcard-rdf/3.0#" xmlns:vCard4="http://www.w3.org/2006/vcard/ns#" xmlns:bqbiol="http://biomodels.net/biology-qualifiers/" xmlns:bqmodel="http://biomodels.net/model-qualifiers/">
            <rdf:Description rdf:about="#meta_M_MNXM1816_e">
              <bqbiol:is>
                <rdf:Bag>
                  <rdf:li rdf:resource="https://identifiers.org/chebi/CHEBI:27871"/>
                  <rdf:li rdf:resource="https://identifiers.org/chebi/CHEBI:23122"/>
                  <rdf:li rdf:resource="https://identifiers.org/chebi/CHEBI:3621"/>
                  <rdf:li rdf:resource="https://identifiers.org/inchi/InChI=1S/C2H3ClO/c3-1-2-4/h2H,1H2"/>
                  <rdf:li rdf:resource="https://identifiers.org/kegg.compound/C06754"/>
                  <rdf:li rdf:resource="https://identifiers.org/biocyc/CHLOROACETALDEHYDE"/>
                  <rdf:li rdf:resource="https://identifiers.org/metanetx.chemical/MNXM1816"/>
                  <rdf:li rdf:resource="https://identifiers.org/seed.compound/cpd04134"/>
                </rdf:Bag>
              </bqbiol:is>
            </rdf:Description>
          </rdf:RDF>
        </annotation>
      </species>
      <species metaid="meta_M_MNXM1198_e" sboTerm="SBO:0000247" id="M_MNXM1198_e" name="trichloroethene" compartment="e" hasOnlySubstanceUnits="false" boundaryCondition="false" constant="false" fbc:charge="0" fbc:chemicalFormula="C2HCl3">
        <notes>
          <html xmlns="http://www.w3.org/1999/xhtml">
            <p>BRENDA: BG15603</p>
            <p>CHARGE: 0</p>
            <p>CHEBI: 16602, 27099, 9686, 15257</p>
            <p>FORMULA: C2HCl3</p>
            <p>INCHI: InChI=1S/C2HCl3/c3-1-2(4)5/h1H</p>
            <p>KEGG: C06790</p>
            <p>METACYC: TRICHLOROETHENE</p>
            <p>MXNREF: MNXM1198</p>
            <p>SEED: cpd04167</p>
            <p>SMILES: ClC=C(Cl)Cl</p>
          </html>
        </notes>
        <annotation>
          <rdf:RDF xmlns:rdf="http://www.w3.org/1999/02/22-rdf-syntax-ns#" xmlns:dcterms="http://purl.org/dc/terms/" xmlns:vCard="http://www.w3.org/2001/vcard-rdf/3.0#" xmlns:vCard4="http://www.w3.org/2006/vcard/ns#" xmlns:bqbiol="http://biomodels.net/biology-qualifiers/" xmlns:bqmodel="http://biomodels.net/model-qualifiers/">
            <rdf:Description rdf:about="#meta_M_MNXM1198_e">
              <bqbiol:is>
                <rdf:Bag>
                  <rdf:li rdf:resource="https://identifiers.org/chebi/CHEBI:16602"/>
                  <rdf:li rdf:resource="https://identifiers.org/chebi/CHEBI:27099"/>
                  <rdf:li rdf:resource="https://identifiers.org/chebi/CHEBI:9686"/>
                  <rdf:li rdf:resource="https://identifiers.org/chebi/CHEBI:15257"/>
                  <rdf:li rdf:resource="https://identifiers.org/inchi/InChI=1S/C2HCl3/c3-1-2(4)5/h1H"/>
                  <rdf:li rdf:resource="https://identifiers.org/kegg.compound/C06790"/>
                  <rdf:li rdf:resource="https://identifiers.org/biocyc/TRICHLOROETHENE"/>
                  <rdf:li rdf:resource="https://identifiers.org/metanetx.chemical/MNXM1198"/>
                  <rdf:li rdf:resource="https://identifiers.org/seed.compound/cpd04167"/>
                </rdf:Bag>
              </bqbiol:is>
            </rdf:Description>
          </rdf:RDF>
        </annotation>
      </species>
      <species metaid="meta_M_MNXM91915_e" sboTerm="SBO:0000247" id="M_MNXM91915_e" name="2-Naphthoyl-CoA" compartment="e" hasOnlySubstanceUnits="false" boundaryCondition="false" constant="false" fbc:charge="-3" fbc:chemicalFormula="C32H39N7O17P3S">
        <notes>
          <html xmlns="http://www.w3.org/1999/xhtml">
            <p>CHARGE: -3</p>
            <p>CHEBI: 34300</p>
            <p>FORMULA: C32H39N7O17P3S</p>
            <p>KEGG: C14120</p>
            <p>MXNREF: MNXM91915</p>
            <p>SEED: cpd09823</p>
          </html>
        </notes>
        <annotation>
          <rdf:RDF xmlns:rdf="http://www.w3.org/1999/02/22-rdf-syntax-ns#" xmlns:dcterms="http://purl.org/dc/terms/" xmlns:vCard="http://www.w3.org/2001/vcard-rdf/3.0#" xmlns:vCard4="http://www.w3.org/2006/vcard/ns#" xmlns:bqbiol="http://biomodels.net/biology-qualifiers/" xmlns:bqmodel="http://biomodels.net/model-qualifiers/">
            <rdf:Description rdf:about="#meta_M_MNXM91915_e">
              <bqbiol:is>
                <rdf:Bag>
                  <rdf:li rdf:resource="https://identifiers.org/chebi/CHEBI:34300"/>
                  <rdf:li rdf:resource="https://identifiers.org/kegg.compound/C14120"/>
                  <rdf:li rdf:resource="https://identifiers.org/metanetx.chemical/MNXM91915"/>
                  <rdf:li rdf:resource="https://identifiers.org/seed.compound/cpd09823"/>
                </rdf:Bag>
              </bqbiol:is>
            </rdf:Description>
          </rdf:RDF>
        </annotation>
      </species>
      <species metaid="meta_M_MNXM4298_e" sboTerm="SBO:0000247" id="M_MNXM4298_e" name="2-naphthoate" compartment="e" hasOnlySubstanceUnits="false" boundaryCondition="false" constant="false" fbc:charge="-1" fbc:chemicalFormula="C11H7O2">
        <notes>
          <html xmlns="http://www.w3.org/1999/xhtml">
            <p>CHARGE: -1</p>
            <p>CHEBI: 36106, 19725, 30900, 34299, 36107, 19724, 30902</p>
            <p>FORMULA: C11H7O2</p>
            <p>INCHI: InChI=1S/C11H8O2/c12-11(13)10-6-5-8-3-1-2-4-9(8)7-10/h1-7H,(H,12,13)/p-1</p>
            <p>KEGG: C14101</p>
            <p>MXNREF: MNXM4298</p>
            <p>SEED: cpd09804</p>
            <p>SMILES: [O-]C(=O)C1=CC2=CC=CC=C2C=C1</p>
          </html>
        </notes>
        <annotation>
          <rdf:RDF xmlns:rdf="http://www.w3.org/1999/02/22-rdf-syntax-ns#" xmlns:dcterms="http://purl.org/dc/terms/" xmlns:vCard="http://www.w3.org/2001/vcard-rdf/3.0#" xmlns:vCard4="http://www.w3.org/2006/vcard/ns#" xmlns:bqbiol="http://biomodels.net/biology-qualifiers/" xmlns:bqmodel="http://biomodels.net/model-qualifiers/">
            <rdf:Description rdf:about="#meta_M_MNXM4298_e">
              <bqbiol:is>
                <rdf:Bag>
                  <rdf:li rdf:resource="https://identifiers.org/chebi/CHEBI:36106"/>
                  <rdf:li rdf:resource="https://identifiers.org/chebi/CHEBI:19725"/>
                  <rdf:li rdf:resource="https://identifiers.org/chebi/CHEBI:30900"/>
                  <rdf:li rdf:resource="https://identifiers.org/chebi/CHEBI:34299"/>
                  <rdf:li rdf:resource="https://identifiers.org/chebi/CHEBI:36107"/>
                  <rdf:li rdf:resource="https://identifiers.org/chebi/CHEBI:19724"/>
                  <rdf:li rdf:resource="https://identifiers.org/chebi/CHEBI:30902"/>
                  <rdf:li rdf:resource="https://identifiers.org/inchi/InChI=1S/C11H8O2/c12-11(13)10-6-5-8-3-1-2-4-9(8)7-10/h1-7H,(H,12,13)/p-1"/>
                  <rdf:li rdf:resource="https://identifiers.org/kegg.compound/C14101"/>
                  <rdf:li rdf:resource="https://identifiers.org/metanetx.chemical/MNXM4298"/>
                  <rdf:li rdf:resource="https://identifiers.org/seed.compound/cpd09804"/>
                </rdf:Bag>
              </bqbiol:is>
            </rdf:Description>
          </rdf:RDF>
        </annotation>
      </species>
      <species metaid="meta_M_MNXM6828_e" sboTerm="SBO:0000247" id="M_MNXM6828_e" name="3-methylsalicylate" compartment="e" hasOnlySubstanceUnits="false" boundaryCondition="false" constant="false" fbc:charge="-1" fbc:chemicalFormula="C8H7O3">
        <notes>
          <html xmlns="http://www.w3.org/1999/xhtml">
            <p>CHARGE: -1</p>
            <p>CHEBI: 20141</p>
            <p>FORMULA: C8H7O3</p>
            <p>HMDB: HMDB02390</p>
            <p>INCHI: InChI=1S/C8H8O3/c1-5-3-2-4-6(7(5)9)8(10)11/h2-4,9H,1H3,(H,10,11)/p-1</p>
            <p>KEGG: C14088</p>
            <p>METACYC: CPD-10665</p>
            <p>MXNREF: MNXM6828</p>
            <p>SEED: cpd09791</p>
            <p>SMILES: CC1=C(O)C(=CC=C1)C([O-])=O</p>
          </html>
        </notes>
        <annotation>
          <rdf:RDF xmlns:rdf="http://www.w3.org/1999/02/22-rdf-syntax-ns#" xmlns:dcterms="http://purl.org/dc/terms/" xmlns:vCard="http://www.w3.org/2001/vcard-rdf/3.0#" xmlns:vCard4="http://www.w3.org/2006/vcard/ns#" xmlns:bqbiol="http://biomodels.net/biology-qualifiers/" xmlns:bqmodel="http://biomodels.net/model-qualifiers/">
            <rdf:Description rdf:about="#meta_M_MNXM6828_e">
              <bqbiol:is>
                <rdf:Bag>
                  <rdf:li rdf:resource="https://identifiers.org/chebi/CHEBI:20141"/>
                  <rdf:li rdf:resource="https://identifiers.org/hmdb/HMDB02390"/>
                  <rdf:li rdf:resource="https://identifiers.org/inchi/InChI=1S/C8H8O3/c1-5-3-2-4-6(7(5)9)8(10)11/h2-4,9H,1H3,(H,10,11)/p-1"/>
                  <rdf:li rdf:resource="https://identifiers.org/kegg.compound/C14088"/>
                  <rdf:li rdf:resource="https://identifiers.org/biocyc/CPD-10665"/>
                  <rdf:li rdf:resource="https://identifiers.org/metanetx.chemical/MNXM6828"/>
                  <rdf:li rdf:resource="https://identifiers.org/seed.compound/cpd09791"/>
                </rdf:Bag>
              </bqbiol:is>
            </rdf:Description>
          </rdf:RDF>
        </annotation>
      </species>
      <species metaid="meta_M_bigg_3mcat_e" sboTerm="SBO:0000247" id="M_bigg_3mcat_e" name="3-methylcatechol" compartment="e" hasOnlySubstanceUnits="false" boundaryCondition="false" constant="false" fbc:charge="0" fbc:chemicalFormula="C7H8O2">
        <notes>
          <html xmlns="http://www.w3.org/1999/xhtml">
            <p>BIGG: 3mcat</p>
            <p>BRENDA: BG25253</p>
            <p>CHARGE: 0</p>
            <p>CHEBI: 18404, 11857, 887, 20127, 43829</p>
            <p>FORMULA: C7H8O2</p>
            <p>INCHI: InChI=1S/C7H8O2/c1-5-3-2-4-6(8)7(5)9/h2-4,8-9H,1H3</p>
            <p>KEGG: C02923</p>
            <p>METACYC: CPD-111</p>
            <p>MXNREF: MNXM1064</p>
            <p>SEED: cpd01871</p>
            <p>SMILES: CC1=CC=CC(O)=C1O</p>
            <p>UPA: UPC02923</p>
          </html>
        </notes>
        <annotation>
          <rdf:RDF xmlns:rdf="http://www.w3.org/1999/02/22-rdf-syntax-ns#" xmlns:dcterms="http://purl.org/dc/terms/" xmlns:vCard="http://www.w3.org/2001/vcard-rdf/3.0#" xmlns:vCard4="http://www.w3.org/2006/vcard/ns#" xmlns:bqbiol="http://biomodels.net/biology-qualifiers/" xmlns:bqmodel="http://biomodels.net/model-qualifiers/">
            <rdf:Description rdf:about="#meta_M_bigg_3mcat_e">
              <bqbiol:is>
                <rdf:Bag>
                  <rdf:li rdf:resource="https://identifiers.org/bigg.metabolite/3mcat"/>
                  <rdf:li rdf:resource="https://identifiers.org/chebi/CHEBI:18404"/>
                  <rdf:li rdf:resource="https://identifiers.org/chebi/CHEBI:11857"/>
                  <rdf:li rdf:resource="https://identifiers.org/chebi/CHEBI:887"/>
                  <rdf:li rdf:resource="https://identifiers.org/chebi/CHEBI:20127"/>
                  <rdf:li rdf:resource="https://identifiers.org/chebi/CHEBI:43829"/>
                  <rdf:li rdf:resource="https://identifiers.org/inchi/InChI=1S/C7H8O2/c1-5-3-2-4-6(8)7(5)9/h2-4,8-9H,1H3"/>
                  <rdf:li rdf:resource="https://identifiers.org/kegg.compound/C02923"/>
                  <rdf:li rdf:resource="https://identifiers.org/biocyc/CPD-111"/>
                  <rdf:li rdf:resource="https://identifiers.org/metanetx.chemical/MNXM1064"/>
                  <rdf:li rdf:resource="https://identifiers.org/seed.compound/cpd01871"/>
                </rdf:Bag>
              </bqbiol:is>
            </rdf:Description>
          </rdf:RDF>
        </annotation>
      </species>
      <species metaid="meta_M_MNXM91996_e" sboTerm="SBO:0000247" id="M_MNXM91996_e" name="4-Hydroxymethylsalicylate" compartment="e" hasOnlySubstanceUnits="false" boundaryCondition="false" constant="false" fbc:charge="-1" fbc:chemicalFormula="C8H7O4">
        <notes>
          <html xmlns="http://www.w3.org/1999/xhtml">
            <p>CHARGE: -1</p>
            <p>CHEBI: 20415</p>
            <p>FORMULA: C8H7O4</p>
            <p>KEGG: C14109</p>
            <p>MXNREF: MNXM91996</p>
            <p>SEED: cpd09812</p>
          </html>
        </notes>
        <annotation>
          <rdf:RDF xmlns:rdf="http://www.w3.org/1999/02/22-rdf-syntax-ns#" xmlns:dcterms="http://purl.org/dc/terms/" xmlns:vCard="http://www.w3.org/2001/vcard-rdf/3.0#" xmlns:vCard4="http://www.w3.org/2006/vcard/ns#" xmlns:bqbiol="http://biomodels.net/biology-qualifiers/" xmlns:bqmodel="http://biomodels.net/model-qualifiers/">
            <rdf:Description rdf:about="#meta_M_MNXM91996_e">
              <bqbiol:is>
                <rdf:Bag>
                  <rdf:li rdf:resource="https://identifiers.org/chebi/CHEBI:20415"/>
                  <rdf:li rdf:resource="https://identifiers.org/kegg.compound/C14109"/>
                  <rdf:li rdf:resource="https://identifiers.org/metanetx.chemical/MNXM91996"/>
                  <rdf:li rdf:resource="https://identifiers.org/seed.compound/cpd09812"/>
                </rdf:Bag>
              </bqbiol:is>
            </rdf:Description>
          </rdf:RDF>
        </annotation>
      </species>
      <species metaid="meta_M_MNXM10202_e" sboTerm="SBO:0000247" id="M_MNXM10202_e" name="4-Hydroxymethylcatechol" compartment="e" hasOnlySubstanceUnits="false" boundaryCondition="false" constant="false" fbc:charge="0" fbc:chemicalFormula="C7H8O3">
        <notes>
          <html xmlns="http://www.w3.org/1999/xhtml">
            <p>CHARGE: 0</p>
            <p>FORMULA: C7H8O3</p>
            <p>INCHI: InChI=1S/C7H8O3/c8-4-5-1-2-6(9)7(10)3-5/h1-3,8-10H,4H2</p>
            <p>KEGG: C14110</p>
            <p>MXNREF: MNXM10202</p>
            <p>SEED: cpd09813</p>
            <p>SMILES: OCC1=CC=C(O)C(O)=C1</p>
          </html>
        </notes>
        <annotation>
          <rdf:RDF xmlns:rdf="http://www.w3.org/1999/02/22-rdf-syntax-ns#" xmlns:dcterms="http://purl.org/dc/terms/" xmlns:vCard="http://www.w3.org/2001/vcard-rdf/3.0#" xmlns:vCard4="http://www.w3.org/2006/vcard/ns#" xmlns:bqbiol="http://biomodels.net/biology-qualifiers/" xmlns:bqmodel="http://biomodels.net/model-qualifiers/">
            <rdf:Description rdf:about="#meta_M_MNXM10202_e">
              <bqbiol:is>
                <rdf:Bag>
                  <rdf:li rdf:resource="https://identifiers.org/inchi/InChI=1S/C7H8O3/c8-4-5-1-2-6(9)7(10)3-5/h1-3,8-10H,4H2"/>
                  <rdf:li rdf:resource="https://identifiers.org/kegg.compound/C14110"/>
                  <rdf:li rdf:resource="https://identifiers.org/metanetx.chemical/MNXM10202"/>
                  <rdf:li rdf:resource="https://identifiers.org/seed.compound/cpd09813"/>
                </rdf:Bag>
              </bqbiol:is>
            </rdf:Description>
          </rdf:RDF>
        </annotation>
      </species>
      <species metaid="meta_M_MNXM6043_e" sboTerm="SBO:0000247" id="M_MNXM6043_e" name="1-naphthaldehyde" compartment="e" hasOnlySubstanceUnits="false" boundaryCondition="false" constant="false" fbc:charge="0" fbc:chemicalFormula="C11H8O">
        <notes>
          <html xmlns="http://www.w3.org/1999/xhtml">
            <p>CHARGE: 0</p>
            <p>CHEBI: 52367, 19071, 34095</p>
            <p>FORMULA: C11H8O</p>
            <p>INCHI: InChI=1S/C11H8O/c12-8-10-6-3-5-9-4-1-2-7-11(9)10/h1-8H</p>
            <p>KEGG: C14090</p>
            <p>METACYC: CPD-7614</p>
            <p>MXNREF: MNXM6043</p>
            <p>SEED: cpd09793</p>
            <p>SMILES: O=CC1=CC=CC2=CC=CC=C12</p>
          </html>
        </notes>
        <annotation>
          <rdf:RDF xmlns:rdf="http://www.w3.org/1999/02/22-rdf-syntax-ns#" xmlns:dcterms="http://purl.org/dc/terms/" xmlns:vCard="http://www.w3.org/2001/vcard-rdf/3.0#" xmlns:vCard4="http://www.w3.org/2006/vcard/ns#" xmlns:bqbiol="http://biomodels.net/biology-qualifiers/" xmlns:bqmodel="http://biomodels.net/model-qualifiers/">
            <rdf:Description rdf:about="#meta_M_MNXM6043_e">
              <bqbiol:is>
                <rdf:Bag>
                  <rdf:li rdf:resource="https://identifiers.org/chebi/CHEBI:52367"/>
                  <rdf:li rdf:resource="https://identifiers.org/chebi/CHEBI:19071"/>
                  <rdf:li rdf:resource="https://identifiers.org/chebi/CHEBI:34095"/>
                  <rdf:li rdf:resource="https://identifiers.org/inchi/InChI=1S/C11H8O/c12-8-10-6-3-5-9-4-1-2-7-11(9)10/h1-8H"/>
                  <rdf:li rdf:resource="https://identifiers.org/kegg.compound/C14090"/>
                  <rdf:li rdf:resource="https://identifiers.org/biocyc/CPD-7614"/>
                  <rdf:li rdf:resource="https://identifiers.org/metanetx.chemical/MNXM6043"/>
                  <rdf:li rdf:resource="https://identifiers.org/seed.compound/cpd09793"/>
                </rdf:Bag>
              </bqbiol:is>
            </rdf:Description>
          </rdf:RDF>
        </annotation>
      </species>
      <species metaid="meta_M_MNXM6494_e" sboTerm="SBO:0000247" id="M_MNXM6494_e" name="(1-naphthyl)methanol" compartment="e" hasOnlySubstanceUnits="false" boundaryCondition="false" constant="false" fbc:charge="0" fbc:chemicalFormula="C11H10O">
        <notes>
          <html xmlns="http://www.w3.org/1999/xhtml">
            <p>CHARGE: 0</p>
            <p>CHEBI: 38137, 34092, 19054</p>
            <p>FORMULA: C11H10O</p>
            <p>INCHI: InChI=1S/C11H10O/c12-8-10-6-3-5-9-4-1-2-7-11(9)10/h1-7,12H,8H2</p>
            <p>KEGG: C14089</p>
            <p>MXNREF: MNXM6494</p>
            <p>SEED: cpd09792</p>
            <p>SMILES: OCC1=CC=CC2=CC=CC=C12</p>
          </html>
        </notes>
        <annotation>
          <rdf:RDF xmlns:rdf="http://www.w3.org/1999/02/22-rdf-syntax-ns#" xmlns:dcterms="http://purl.org/dc/terms/" xmlns:vCard="http://www.w3.org/2001/vcard-rdf/3.0#" xmlns:vCard4="http://www.w3.org/2006/vcard/ns#" xmlns:bqbiol="http://biomodels.net/biology-qualifiers/" xmlns:bqmodel="http://biomodels.net/model-qualifiers/">
            <rdf:Description rdf:about="#meta_M_MNXM6494_e">
              <bqbiol:is>
                <rdf:Bag>
                  <rdf:li rdf:resource="https://identifiers.org/chebi/CHEBI:38137"/>
                  <rdf:li rdf:resource="https://identifiers.org/chebi/CHEBI:34092"/>
                  <rdf:li rdf:resource="https://identifiers.org/chebi/CHEBI:19054"/>
                  <rdf:li rdf:resource="https://identifiers.org/inchi/InChI=1S/C11H10O/c12-8-10-6-3-5-9-4-1-2-7-11(9)10/h1-7,12H,8H2"/>
                  <rdf:li rdf:resource="https://identifiers.org/kegg.compound/C14089"/>
                  <rdf:li rdf:resource="https://identifiers.org/metanetx.chemical/MNXM6494"/>
                  <rdf:li rdf:resource="https://identifiers.org/seed.compound/cpd09792"/>
                </rdf:Bag>
              </bqbiol:is>
            </rdf:Description>
          </rdf:RDF>
        </annotation>
      </species>
      <species metaid="meta_M_MNXM6112_e" sboTerm="SBO:0000247" id="M_MNXM6112_e" name="4-methylsalicylate" compartment="e" hasOnlySubstanceUnits="false" boundaryCondition="false" constant="false" fbc:charge="-1" fbc:chemicalFormula="C8H7O3">
        <notes>
          <html xmlns="http://www.w3.org/1999/xhtml">
            <p>CHARGE: -1</p>
            <p>CHEBI: 20450</p>
            <p>FORMULA: C8H7O3</p>
            <p>INCHI: InChI=1S/C8H8O3/c1-5-2-3-6(8(10)11)7(9)4-5/h2-4,9H,1H3,(H,10,11)/p-1</p>
            <p>KEGG: C14103</p>
            <p>METACYC: CPD-10575</p>
            <p>MXNREF: MNXM6112</p>
            <p>SEED: cpd09806</p>
            <p>SMILES: CC1=CC=C(C([O-])=O)C(O)=C1</p>
          </html>
        </notes>
        <annotation>
          <rdf:RDF xmlns:rdf="http://www.w3.org/1999/02/22-rdf-syntax-ns#" xmlns:dcterms="http://purl.org/dc/terms/" xmlns:vCard="http://www.w3.org/2001/vcard-rdf/3.0#" xmlns:vCard4="http://www.w3.org/2006/vcard/ns#" xmlns:bqbiol="http://biomodels.net/biology-qualifiers/" xmlns:bqmodel="http://biomodels.net/model-qualifiers/">
            <rdf:Description rdf:about="#meta_M_MNXM6112_e">
              <bqbiol:is>
                <rdf:Bag>
                  <rdf:li rdf:resource="https://identifiers.org/chebi/CHEBI:20450"/>
                  <rdf:li rdf:resource="https://identifiers.org/inchi/InChI=1S/C8H8O3/c1-5-2-3-6(8(10)11)7(9)4-5/h2-4,9H,1H3,(H,10,11)/p-1"/>
                  <rdf:li rdf:resource="https://identifiers.org/kegg.compound/C14103"/>
                  <rdf:li rdf:resource="https://identifiers.org/biocyc/CPD-10575"/>
                  <rdf:li rdf:resource="https://identifiers.org/metanetx.chemical/MNXM6112"/>
                  <rdf:li rdf:resource="https://identifiers.org/seed.compound/cpd09806"/>
                </rdf:Bag>
              </bqbiol:is>
            </rdf:Description>
          </rdf:RDF>
        </annotation>
      </species>
      <species metaid="meta_M_bigg_4mcat_e" sboTerm="SBO:0000247" id="M_bigg_4mcat_e" name="4-methylcatechol" compartment="e" hasOnlySubstanceUnits="false" boundaryCondition="false" constant="false" fbc:charge="0" fbc:chemicalFormula="C7H8O2">
        <notes>
          <html xmlns="http://www.w3.org/1999/xhtml">
            <p>BIGG: 4mcat</p>
            <p>BRENDA: BG25249</p>
            <p>CHARGE: 0</p>
            <p>CHEBI: 17254, 1897, 43962, 20442, 12025</p>
            <p>FORMULA: C7H8O2</p>
            <p>HMDB: HMDB00873</p>
            <p>INCHI: InChI=1S/C7H8O2/c1-5-2-3-6(8)7(9)4-5/h2-4,8-9H,1H3</p>
            <p>KEGG: C06730</p>
            <p>METACYC: 4-METHYLCATECHOL</p>
            <p>MXNREF: MNXM961</p>
            <p>SEED: cpd04117</p>
            <p>SMILES: CC1=CC(O)=C(O)C=C1</p>
          </html>
        </notes>
        <annotation>
          <rdf:RDF xmlns:rdf="http://www.w3.org/1999/02/22-rdf-syntax-ns#" xmlns:dcterms="http://purl.org/dc/terms/" xmlns:vCard="http://www.w3.org/2001/vcard-rdf/3.0#" xmlns:vCard4="http://www.w3.org/2006/vcard/ns#" xmlns:bqbiol="http://biomodels.net/biology-qualifiers/" xmlns:bqmodel="http://biomodels.net/model-qualifiers/">
            <rdf:Description rdf:about="#meta_M_bigg_4mcat_e">
              <bqbiol:is>
                <rdf:Bag>
                  <rdf:li rdf:resource="https://identifiers.org/bigg.metabolite/4mcat"/>
                  <rdf:li rdf:resource="https://identifiers.org/chebi/CHEBI:17254"/>
                  <rdf:li rdf:resource="https://identifiers.org/chebi/CHEBI:1897"/>
                  <rdf:li rdf:resource="https://identifiers.org/chebi/CHEBI:43962"/>
                  <rdf:li rdf:resource="https://identifiers.org/chebi/CHEBI:20442"/>
                  <rdf:li rdf:resource="https://identifiers.org/chebi/CHEBI:12025"/>
                  <rdf:li rdf:resource="https://identifiers.org/hmdb/HMDB00873"/>
                  <rdf:li rdf:resource="https://identifiers.org/inchi/InChI=1S/C7H8O2/c1-5-2-3-6(8)7(9)4-5/h2-4,8-9H,1H3"/>
                  <rdf:li rdf:resource="https://identifiers.org/kegg.compound/C06730"/>
                  <rdf:li rdf:resource="https://identifiers.org/biocyc/4-METHYLCATECHOL"/>
                  <rdf:li rdf:resource="https://identifiers.org/metanetx.chemical/MNXM961"/>
                  <rdf:li rdf:resource="https://identifiers.org/seed.compound/cpd04117"/>
                </rdf:Bag>
              </bqbiol:is>
            </rdf:Description>
          </rdf:RDF>
        </annotation>
      </species>
      <species metaid="meta_M_MNXM4972_e" sboTerm="SBO:0000247" id="M_MNXM4972_e" name="2-naphthaldehyde" compartment="e" hasOnlySubstanceUnits="false" boundaryCondition="false" constant="false" fbc:charge="0" fbc:chemicalFormula="C11H8O">
        <notes>
          <html xmlns="http://www.w3.org/1999/xhtml">
            <p>BRENDA: BG2996</p>
            <p>CHARGE: 0</p>
            <p>CHEBI: 52368, 19721, 34298</p>
            <p>FORMULA: C11H8O</p>
            <p>INCHI: InChI=1S/C11H8O/c12-8-9-5-6-10-3-1-2-4-11(10)7-9/h1-8H</p>
            <p>KEGG: C14099</p>
            <p>MXNREF: MNXM4972</p>
            <p>SEED: cpd09802</p>
            <p>SMILES: O=CC1=CC2=CC=CC=C2C=C1</p>
          </html>
        </notes>
        <annotation>
          <rdf:RDF xmlns:rdf="http://www.w3.org/1999/02/22-rdf-syntax-ns#" xmlns:dcterms="http://purl.org/dc/terms/" xmlns:vCard="http://www.w3.org/2001/vcard-rdf/3.0#" xmlns:vCard4="http://www.w3.org/2006/vcard/ns#" xmlns:bqbiol="http://biomodels.net/biology-qualifiers/" xmlns:bqmodel="http://biomodels.net/model-qualifiers/">
            <rdf:Description rdf:about="#meta_M_MNXM4972_e">
              <bqbiol:is>
                <rdf:Bag>
                  <rdf:li rdf:resource="https://identifiers.org/chebi/CHEBI:52368"/>
                  <rdf:li rdf:resource="https://identifiers.org/chebi/CHEBI:19721"/>
                  <rdf:li rdf:resource="https://identifiers.org/chebi/CHEBI:34298"/>
                  <rdf:li rdf:resource="https://identifiers.org/inchi/InChI=1S/C11H8O/c12-8-9-5-6-10-3-1-2-4-11(10)7-9/h1-8H"/>
                  <rdf:li rdf:resource="https://identifiers.org/kegg.compound/C14099"/>
                  <rdf:li rdf:resource="https://identifiers.org/metanetx.chemical/MNXM4972"/>
                  <rdf:li rdf:resource="https://identifiers.org/seed.compound/cpd09802"/>
                </rdf:Bag>
              </bqbiol:is>
            </rdf:Description>
          </rdf:RDF>
        </annotation>
      </species>
      <species metaid="meta_M_MNXM4910_e" sboTerm="SBO:0000247" id="M_MNXM4910_e" name="(2-naphthyl)methanol" compartment="e" hasOnlySubstanceUnits="false" boundaryCondition="false" constant="false" fbc:charge="0" fbc:chemicalFormula="C11H10O">
        <notes>
          <html xmlns="http://www.w3.org/1999/xhtml">
            <p>BRENDA: BG29499</p>
            <p>CHARGE: 0</p>
            <p>CHEBI: 27615, 173, 19650, 18528</p>
            <p>FORMULA: C11H10O</p>
            <p>INCHI: InChI=1S/C11H10O/c12-8-9-5-6-10-3-1-2-4-11(10)7-9/h1-7,12H,8H2</p>
            <p>KEGG: C02909</p>
            <p>MXNREF: MNXM4910</p>
            <p>SEED: cpd01859</p>
            <p>SMILES: OCC1=CC2=CC=CC=C2C=C1</p>
          </html>
        </notes>
        <annotation>
          <rdf:RDF xmlns:rdf="http://www.w3.org/1999/02/22-rdf-syntax-ns#" xmlns:dcterms="http://purl.org/dc/terms/" xmlns:vCard="http://www.w3.org/2001/vcard-rdf/3.0#" xmlns:vCard4="http://www.w3.org/2006/vcard/ns#" xmlns:bqbiol="http://biomodels.net/biology-qualifiers/" xmlns:bqmodel="http://biomodels.net/model-qualifiers/">
            <rdf:Description rdf:about="#meta_M_MNXM4910_e">
              <bqbiol:is>
                <rdf:Bag>
                  <rdf:li rdf:resource="https://identifiers.org/chebi/CHEBI:27615"/>
                  <rdf:li rdf:resource="https://identifiers.org/chebi/CHEBI:173"/>
                  <rdf:li rdf:resource="https://identifiers.org/chebi/CHEBI:19650"/>
                  <rdf:li rdf:resource="https://identifiers.org/chebi/CHEBI:18528"/>
                  <rdf:li rdf:resource="https://identifiers.org/inchi/InChI=1S/C11H10O/c12-8-9-5-6-10-3-1-2-4-11(10)7-9/h1-7,12H,8H2"/>
                  <rdf:li rdf:resource="https://identifiers.org/kegg.compound/C02909"/>
                  <rdf:li rdf:resource="https://identifiers.org/metanetx.chemical/MNXM4910"/>
                  <rdf:li rdf:resource="https://identifiers.org/seed.compound/cpd01859"/>
                </rdf:Bag>
              </bqbiol:is>
            </rdf:Description>
          </rdf:RDF>
        </annotation>
      </species>
      <species metaid="meta_M_MNXM3867_e" sboTerm="SBO:0000247" id="M_MNXM3867_e" name="4-nitrophenyl phosphate" compartment="e" hasOnlySubstanceUnits="false" boundaryCondition="false" constant="false" fbc:charge="-2" fbc:chemicalFormula="C6H4NO6P">
        <notes>
          <html xmlns="http://www.w3.org/1999/xhtml">
            <p>BRENDA: BG36352</p>
            <p>CHARGE: -2</p>
            <p>CHEBI: 17440, 40049, 1915, 12035, 20458, 61146, 163877</p>
            <p>FORMULA: C6H4NO6P</p>
            <p>INCHI: InChI=1S/C6H6NO6P/c8-7(9)5-1-3-6(4-2-5)13-14(10,11)12/h1-4H,(H2,10,11,12)/p-2</p>
            <p>KEGG: C03360</p>
            <p>METACYC: CPD-194</p>
            <p>MXNREF: MNXM3867</p>
            <p>SEED: cpd02135</p>
            <p>SMILES: [O-]P([O-])(=O)OC1=CC=C(C=C1)N(=O)=O</p>
          </html>
        </notes>
        <annotation>
          <rdf:RDF xmlns:rdf="http://www.w3.org/1999/02/22-rdf-syntax-ns#" xmlns:dcterms="http://purl.org/dc/terms/" xmlns:vCard="http://www.w3.org/2001/vcard-rdf/3.0#" xmlns:vCard4="http://www.w3.org/2006/vcard/ns#" xmlns:bqbiol="http://biomodels.net/biology-qualifiers/" xmlns:bqmodel="http://biomodels.net/model-qualifiers/">
            <rdf:Description rdf:about="#meta_M_MNXM3867_e">
              <bqbiol:is>
                <rdf:Bag>
                  <rdf:li rdf:resource="https://identifiers.org/chebi/CHEBI:17440"/>
                  <rdf:li rdf:resource="https://identifiers.org/chebi/CHEBI:40049"/>
                  <rdf:li rdf:resource="https://identifiers.org/chebi/CHEBI:1915"/>
                  <rdf:li rdf:resource="https://identifiers.org/chebi/CHEBI:12035"/>
                  <rdf:li rdf:resource="https://identifiers.org/chebi/CHEBI:20458"/>
                  <rdf:li rdf:resource="https://identifiers.org/chebi/CHEBI:61146"/>
                  <rdf:li rdf:resource="https://identifiers.org/chebi/CHEBI:163877"/>
                  <rdf:li rdf:resource="https://identifiers.org/inchi/InChI=1S/C6H6NO6P/c8-7(9)5-1-3-6(4-2-5)13-14(10,11)12/h1-4H,(H2,10,11,12)/p-2"/>
                  <rdf:li rdf:resource="https://identifiers.org/kegg.compound/C03360"/>
                  <rdf:li rdf:resource="https://identifiers.org/biocyc/CPD-194"/>
                  <rdf:li rdf:resource="https://identifiers.org/metanetx.chemical/MNXM3867"/>
                  <rdf:li rdf:resource="https://identifiers.org/seed.compound/cpd02135"/>
                </rdf:Bag>
              </bqbiol:is>
            </rdf:Description>
          </rdf:RDF>
        </annotation>
      </species>
      <species metaid="meta_M_bigg_4nph_e" sboTerm="SBO:0000247" id="M_bigg_4nph_e" name="4-nitrophenolate" compartment="e" hasOnlySubstanceUnits="false" boundaryCondition="false" constant="false" fbc:charge="-1" fbc:chemicalFormula="C6H4NO3">
        <notes>
          <html xmlns="http://www.w3.org/1999/xhtml">
            <p>BIGG: 4nph</p>
            <p>BRENDA: BG23207</p>
            <p>CHARGE: -1</p>
            <p>CHEBI: 16836, 44390, 1913, 12034, 20457, 57917</p>
            <p>FORMULA: C6H4NO3</p>
            <p>HMDB: HMDB01232</p>
            <p>INCHI: InChI=1S/C6H5NO3/c8-6-3-1-5(2-4-6)7(9)10/h1-4,8H/p-1</p>
            <p>KEGG: C00870</p>
            <p>METACYC: P-NITROPHENOL</p>
            <p>MXNREF: MNXM526</p>
            <p>REACTOME: 176508</p>
            <p>SEED: cpd00646</p>
            <p>SMILES: [O-]C1=CC=C(C=C1)N(=O)=O</p>
          </html>
        </notes>
        <annotation>
          <rdf:RDF xmlns:rdf="http://www.w3.org/1999/02/22-rdf-syntax-ns#" xmlns:dcterms="http://purl.org/dc/terms/" xmlns:vCard="http://www.w3.org/2001/vcard-rdf/3.0#" xmlns:vCard4="http://www.w3.org/2006/vcard/ns#" xmlns:bqbiol="http://biomodels.net/biology-qualifiers/" xmlns:bqmodel="http://biomodels.net/model-qualifiers/">
            <rdf:Description rdf:about="#meta_M_bigg_4nph_e">
              <bqbiol:is>
                <rdf:Bag>
                  <rdf:li rdf:resource="https://identifiers.org/bigg.metabolite/4nph"/>
                  <rdf:li rdf:resource="https://identifiers.org/chebi/CHEBI:16836"/>
                  <rdf:li rdf:resource="https://identifiers.org/chebi/CHEBI:44390"/>
                  <rdf:li rdf:resource="https://identifiers.org/chebi/CHEBI:1913"/>
                  <rdf:li rdf:resource="https://identifiers.org/chebi/CHEBI:12034"/>
                  <rdf:li rdf:resource="https://identifiers.org/chebi/CHEBI:20457"/>
                  <rdf:li rdf:resource="https://identifiers.org/chebi/CHEBI:57917"/>
                  <rdf:li rdf:resource="https://identifiers.org/hmdb/HMDB01232"/>
                  <rdf:li rdf:resource="https://identifiers.org/inchi/InChI=1S/C6H5NO3/c8-6-3-1-5(2-4-6)7(9)10/h1-4,8H/p-1"/>
                  <rdf:li rdf:resource="https://identifiers.org/kegg.compound/C00870"/>
                  <rdf:li rdf:resource="https://identifiers.org/biocyc/P-NITROPHENOL"/>
                  <rdf:li rdf:resource="https://identifiers.org/metanetx.chemical/MNXM526"/>
                  <rdf:li rdf:resource="https://identifiers.org/reactome.compound/176508"/>
                  <rdf:li rdf:resource="https://identifiers.org/seed.compound/cpd00646"/>
                </rdf:Bag>
              </bqbiol:is>
            </rdf:Description>
          </rdf:RDF>
        </annotation>
      </species>
      <species metaid="meta_M_bigg_24nph_e" sboTerm="SBO:0000247" id="M_bigg_24nph_e" name="2-hydroxy-4-nitrophenolate" compartment="e" hasOnlySubstanceUnits="false" boundaryCondition="false" constant="false" fbc:charge="-1" fbc:chemicalFormula="C6H4NO4">
        <notes>
          <html xmlns="http://www.w3.org/1999/xhtml">
            <p>BIGG: 24nph</p>
            <p>BRENDA: BG23216</p>
            <p>CHARGE: -1</p>
            <p>CHEBI: 16318, 40103, 1912, 12033, 20456, 57730</p>
            <p>FORMULA: C6H4NO4</p>
            <p>HMDB: HMDB02916</p>
            <p>INCHI: InChI=1S/C6H5NO4/c8-5-2-1-4(7(10)11)3-6(5)9/h1-3,8-9H/p-1</p>
            <p>KEGG: C02235</p>
            <p>METACYC: CPD-158</p>
            <p>MXNREF: MNXM1982</p>
            <p>SEED: cpd01510</p>
            <p>SMILES: OC1=C([O-])C=CC(=C1)N(=O)=O</p>
          </html>
        </notes>
        <annotation>
          <rdf:RDF xmlns:rdf="http://www.w3.org/1999/02/22-rdf-syntax-ns#" xmlns:dcterms="http://purl.org/dc/terms/" xmlns:vCard="http://www.w3.org/2001/vcard-rdf/3.0#" xmlns:vCard4="http://www.w3.org/2006/vcard/ns#" xmlns:bqbiol="http://biomodels.net/biology-qualifiers/" xmlns:bqmodel="http://biomodels.net/model-qualifiers/">
            <rdf:Description rdf:about="#meta_M_bigg_24nph_e">
              <bqbiol:is>
                <rdf:Bag>
                  <rdf:li rdf:resource="https://identifiers.org/bigg.metabolite/24nph"/>
                  <rdf:li rdf:resource="https://identifiers.org/chebi/CHEBI:16318"/>
                  <rdf:li rdf:resource="https://identifiers.org/chebi/CHEBI:40103"/>
                  <rdf:li rdf:resource="https://identifiers.org/chebi/CHEBI:1912"/>
                  <rdf:li rdf:resource="https://identifiers.org/chebi/CHEBI:12033"/>
                  <rdf:li rdf:resource="https://identifiers.org/chebi/CHEBI:20456"/>
                  <rdf:li rdf:resource="https://identifiers.org/chebi/CHEBI:57730"/>
                  <rdf:li rdf:resource="https://identifiers.org/hmdb/HMDB02916"/>
                  <rdf:li rdf:resource="https://identifiers.org/inchi/InChI=1S/C6H5NO4/c8-5-2-1-4(7(10)11)3-6(5)9/h1-3,8-9H/p-1"/>
                  <rdf:li rdf:resource="https://identifiers.org/kegg.compound/C02235"/>
                  <rdf:li rdf:resource="https://identifiers.org/biocyc/CPD-158"/>
                  <rdf:li rdf:resource="https://identifiers.org/metanetx.chemical/MNXM1982"/>
                  <rdf:li rdf:resource="https://identifiers.org/seed.compound/cpd01510"/>
                </rdf:Bag>
              </bqbiol:is>
            </rdf:Description>
          </rdf:RDF>
        </annotation>
      </species>
      <species metaid="meta_M_bigg_no2_e" sboTerm="SBO:0000247" id="M_bigg_no2_e" name="nitrite" compartment="e" hasOnlySubstanceUnits="false" boundaryCondition="false" constant="false" fbc:charge="-1" fbc:chemicalFormula="NO2">
        <notes>
          <html xmlns="http://www.w3.org/1999/xhtml">
            <p>BIGG: no2</p>
            <p>BRENDA: BG92000</p>
            <p>CHARGE: -1</p>
            <p>CHEBI: 16301, 14658, 44396, 7585, 25567</p>
            <p>FORMULA: NO2</p>
            <p>HMDB: HMDB02786</p>
            <p>INCHI: InChI=1S/HNO2/c2-1-3/h(H,2,3)/p-1</p>
            <p>KEGG: C00088</p>
            <p>METACYC: NITRITE</p>
            <p>MXNREF: MNXM107</p>
            <p>REACTOME: 1222379</p>
            <p>SEED: cpd00075</p>
            <p>SMILES: [O-]N=O</p>
            <p>UPA: UPC00088</p>
          </html>
        </notes>
        <annotation>
          <rdf:RDF xmlns:rdf="http://www.w3.org/1999/02/22-rdf-syntax-ns#" xmlns:dcterms="http://purl.org/dc/terms/" xmlns:vCard="http://www.w3.org/2001/vcard-rdf/3.0#" xmlns:vCard4="http://www.w3.org/2006/vcard/ns#" xmlns:bqbiol="http://biomodels.net/biology-qualifiers/" xmlns:bqmodel="http://biomodels.net/model-qualifiers/">
            <rdf:Description rdf:about="#meta_M_bigg_no2_e">
              <bqbiol:is>
                <rdf:Bag>
                  <rdf:li rdf:resource="https://identifiers.org/bigg.metabolite/no2"/>
                  <rdf:li rdf:resource="https://identifiers.org/chebi/CHEBI:16301"/>
                  <rdf:li rdf:resource="https://identifiers.org/chebi/CHEBI:14658"/>
                  <rdf:li rdf:resource="https://identifiers.org/chebi/CHEBI:44396"/>
                  <rdf:li rdf:resource="https://identifiers.org/chebi/CHEBI:7585"/>
                  <rdf:li rdf:resource="https://identifiers.org/chebi/CHEBI:25567"/>
                  <rdf:li rdf:resource="https://identifiers.org/hmdb/HMDB02786"/>
                  <rdf:li rdf:resource="https://identifiers.org/inchi/InChI=1S/HNO2/c2-1-3/h(H,2,3)/p-1"/>
                  <rdf:li rdf:resource="https://identifiers.org/kegg.compound/C00088"/>
                  <rdf:li rdf:resource="https://identifiers.org/biocyc/NITRITE"/>
                  <rdf:li rdf:resource="https://identifiers.org/metanetx.chemical/MNXM107"/>
                  <rdf:li rdf:resource="https://identifiers.org/reactome.compound/1222379"/>
                  <rdf:li rdf:resource="https://identifiers.org/seed.compound/cpd00075"/>
                </rdf:Bag>
              </bqbiol:is>
            </rdf:Description>
          </rdf:RDF>
        </annotation>
      </species>
      <species metaid="meta_M_MNXM722_e" sboTerm="SBO:0000247" id="M_MNXM722_e" name="benzene-1,2,4-triol" compartment="e" hasOnlySubstanceUnits="false" boundaryCondition="false" constant="false" fbc:charge="0" fbc:chemicalFormula="C6H6O3">
        <notes>
          <html xmlns="http://www.w3.org/1999/xhtml">
            <p>BRENDA: BG23365</p>
            <p>CHARGE: 0</p>
            <p>CHEBI: 16971, 13877, 11136, 22709, 3026</p>
            <p>FORMULA: C6H6O3</p>
            <p>INCHI: InChI=1S/C6H6O3/c7-4-1-2-5(8)6(9)3-4/h1-3,7-9H</p>
            <p>KEGG: C02814</p>
            <p>METACYC: CPD-8130</p>
            <p>MXNREF: MNXM722</p>
            <p>SEED: cpd01822</p>
            <p>SMILES: OC1=CC=C(O)C(O)=C1</p>
            <p>UPA: UPC02814</p>
          </html>
        </notes>
        <annotation>
          <rdf:RDF xmlns:rdf="http://www.w3.org/1999/02/22-rdf-syntax-ns#" xmlns:dcterms="http://purl.org/dc/terms/" xmlns:vCard="http://www.w3.org/2001/vcard-rdf/3.0#" xmlns:vCard4="http://www.w3.org/2006/vcard/ns#" xmlns:bqbiol="http://biomodels.net/biology-qualifiers/" xmlns:bqmodel="http://biomodels.net/model-qualifiers/">
            <rdf:Description rdf:about="#meta_M_MNXM722_e">
              <bqbiol:is>
                <rdf:Bag>
                  <rdf:li rdf:resource="https://identifiers.org/chebi/CHEBI:16971"/>
                  <rdf:li rdf:resource="https://identifiers.org/chebi/CHEBI:13877"/>
                  <rdf:li rdf:resource="https://identifiers.org/chebi/CHEBI:11136"/>
                  <rdf:li rdf:resource="https://identifiers.org/chebi/CHEBI:22709"/>
                  <rdf:li rdf:resource="https://identifiers.org/chebi/CHEBI:3026"/>
                  <rdf:li rdf:resource="https://identifiers.org/inchi/InChI=1S/C6H6O3/c7-4-1-2-5(8)6(9)3-4/h1-3,7-9H"/>
                  <rdf:li rdf:resource="https://identifiers.org/kegg.compound/C02814"/>
                  <rdf:li rdf:resource="https://identifiers.org/biocyc/CPD-8130"/>
                  <rdf:li rdf:resource="https://identifiers.org/metanetx.chemical/MNXM722"/>
                  <rdf:li rdf:resource="https://identifiers.org/seed.compound/cpd01822"/>
                </rdf:Bag>
              </bqbiol:is>
            </rdf:Description>
          </rdf:RDF>
        </annotation>
      </species>
      <species metaid="meta_M_MNXM5853_e" sboTerm="SBO:0000247" id="M_MNXM5853_e" name="nitrobenzene" compartment="e" hasOnlySubstanceUnits="false" boundaryCondition="false" constant="false" fbc:charge="0" fbc:chemicalFormula="C6H5NO2">
        <notes>
          <html xmlns="http://www.w3.org/1999/xhtml">
            <p>CHARGE: 0</p>
            <p>CHEBI: 27798, 7588, 25551, 44199, 116696</p>
            <p>FORMULA: C6H5NO2</p>
            <p>INCHI: InChI=1S/C6H5NO2/c8-7(9)6-4-2-1-3-5-6/h1-5H</p>
            <p>KEGG: C06813</p>
            <p>METACYC: BENZENE-NO2</p>
            <p>MXNREF: MNXM5853</p>
            <p>SEED: cpd04184</p>
            <p>SMILES: O=N(=O)C1=CC=CC=C1</p>
          </html>
        </notes>
        <annotation>
          <rdf:RDF xmlns:rdf="http://www.w3.org/1999/02/22-rdf-syntax-ns#" xmlns:dcterms="http://purl.org/dc/terms/" xmlns:vCard="http://www.w3.org/2001/vcard-rdf/3.0#" xmlns:vCard4="http://www.w3.org/2006/vcard/ns#" xmlns:bqbiol="http://biomodels.net/biology-qualifiers/" xmlns:bqmodel="http://biomodels.net/model-qualifiers/">
            <rdf:Description rdf:about="#meta_M_MNXM5853_e">
              <bqbiol:is>
                <rdf:Bag>
                  <rdf:li rdf:resource="https://identifiers.org/chebi/CHEBI:27798"/>
                  <rdf:li rdf:resource="https://identifiers.org/chebi/CHEBI:7588"/>
                  <rdf:li rdf:resource="https://identifiers.org/chebi/CHEBI:25551"/>
                  <rdf:li rdf:resource="https://identifiers.org/chebi/CHEBI:44199"/>
                  <rdf:li rdf:resource="https://identifiers.org/chebi/CHEBI:116696"/>
                  <rdf:li rdf:resource="https://identifiers.org/inchi/InChI=1S/C6H5NO2/c8-7(9)6-4-2-1-3-5-6/h1-5H"/>
                  <rdf:li rdf:resource="https://identifiers.org/kegg.compound/C06813"/>
                  <rdf:li rdf:resource="https://identifiers.org/biocyc/BENZENE-NO2"/>
                  <rdf:li rdf:resource="https://identifiers.org/metanetx.chemical/MNXM5853"/>
                  <rdf:li rdf:resource="https://identifiers.org/seed.compound/cpd04184"/>
                </rdf:Bag>
              </bqbiol:is>
            </rdf:Description>
          </rdf:RDF>
        </annotation>
      </species>
      <species metaid="meta_M_MNXM741_e" sboTerm="SBO:0000247" id="M_MNXM741_e" name="aniline" compartment="e" hasOnlySubstanceUnits="false" boundaryCondition="false" constant="false" fbc:charge="0" fbc:chemicalFormula="C6H7N">
        <notes>
          <html xmlns="http://www.w3.org/1999/xhtml">
            <p>BRENDA: BG23458</p>
            <p>CHARGE: 0</p>
            <p>CHEBI: 17296, 13834, 22561, 2732, 40796</p>
            <p>FORMULA: C6H7N</p>
            <p>HMDB: HMDB03012</p>
            <p>INCHI: InChI=1S/C6H7N/c7-6-4-2-1-3-5-6/h1-5H,7H2</p>
            <p>KEGG: C00292</p>
            <p>METACYC: ANILINE</p>
            <p>MXNREF: MNXM741</p>
            <p>SEED: cpd00245</p>
            <p>SMILES: NC1=CC=CC=C1</p>
          </html>
        </notes>
        <annotation>
          <rdf:RDF xmlns:rdf="http://www.w3.org/1999/02/22-rdf-syntax-ns#" xmlns:dcterms="http://purl.org/dc/terms/" xmlns:vCard="http://www.w3.org/2001/vcard-rdf/3.0#" xmlns:vCard4="http://www.w3.org/2006/vcard/ns#" xmlns:bqbiol="http://biomodels.net/biology-qualifiers/" xmlns:bqmodel="http://biomodels.net/model-qualifiers/">
            <rdf:Description rdf:about="#meta_M_MNXM741_e">
              <bqbiol:is>
                <rdf:Bag>
                  <rdf:li rdf:resource="https://identifiers.org/chebi/CHEBI:17296"/>
                  <rdf:li rdf:resource="https://identifiers.org/chebi/CHEBI:13834"/>
                  <rdf:li rdf:resource="https://identifiers.org/chebi/CHEBI:22561"/>
                  <rdf:li rdf:resource="https://identifiers.org/chebi/CHEBI:2732"/>
                  <rdf:li rdf:resource="https://identifiers.org/chebi/CHEBI:40796"/>
                  <rdf:li rdf:resource="https://identifiers.org/hmdb/HMDB03012"/>
                  <rdf:li rdf:resource="https://identifiers.org/inchi/InChI=1S/C6H7N/c7-6-4-2-1-3-5-6/h1-5H,7H2"/>
                  <rdf:li rdf:resource="https://identifiers.org/kegg.compound/C00292"/>
                  <rdf:li rdf:resource="https://identifiers.org/biocyc/ANILINE"/>
                  <rdf:li rdf:resource="https://identifiers.org/metanetx.chemical/MNXM741"/>
                  <rdf:li rdf:resource="https://identifiers.org/seed.compound/cpd00245"/>
                </rdf:Bag>
              </bqbiol:is>
            </rdf:Description>
          </rdf:RDF>
        </annotation>
      </species>
      <species metaid="meta_M_MNXM16389_e" sboTerm="SBO:0000247" id="M_MNXM16389_e" name="boric acid" compartment="e" hasOnlySubstanceUnits="false" boundaryCondition="false" constant="false" fbc:charge="0" fbc:chemicalFormula="BH3O3">
        <notes>
          <html xmlns="http://www.w3.org/1999/xhtml">
            <p>CHARGE: 0</p>
            <p>CHEBI: 22908, 29254, 29255, 33118, 31299, 22911, 41248, 38909, 38910, 38911</p>
            <p>FORMULA: BH3O3</p>
            <p>INCHI: InChI=1S/BH3O3/c2-1(3)4/h2-4H</p>
            <p>KEGG: C12486, D01089</p>
            <p>METACYC: BORATE</p>
            <p>MXNREF: MNXM16389</p>
            <p>SEED: cpd09225</p>
            <p>SMILES: OB(O)O</p>
          </html>
        </notes>
        <annotation>
          <rdf:RDF xmlns:rdf="http://www.w3.org/1999/02/22-rdf-syntax-ns#" xmlns:dcterms="http://purl.org/dc/terms/" xmlns:vCard="http://www.w3.org/2001/vcard-rdf/3.0#" xmlns:vCard4="http://www.w3.org/2006/vcard/ns#" xmlns:bqbiol="http://biomodels.net/biology-qualifiers/" xmlns:bqmodel="http://biomodels.net/model-qualifiers/">
            <rdf:Description rdf:about="#meta_M_MNXM16389_e">
              <bqbiol:is>
                <rdf:Bag>
                  <rdf:li rdf:resource="https://identifiers.org/chebi/CHEBI:22908"/>
                  <rdf:li rdf:resource="https://identifiers.org/chebi/CHEBI:29254"/>
                  <rdf:li rdf:resource="https://identifiers.org/chebi/CHEBI:29255"/>
                  <rdf:li rdf:resource="https://identifiers.org/chebi/CHEBI:33118"/>
                  <rdf:li rdf:resource="https://identifiers.org/chebi/CHEBI:31299"/>
                  <rdf:li rdf:resource="https://identifiers.org/chebi/CHEBI:22911"/>
                  <rdf:li rdf:resource="https://identifiers.org/chebi/CHEBI:41248"/>
                  <rdf:li rdf:resource="https://identifiers.org/chebi/CHEBI:38909"/>
                  <rdf:li rdf:resource="https://identifiers.org/chebi/CHEBI:38910"/>
                  <rdf:li rdf:resource="https://identifiers.org/chebi/CHEBI:38911"/>
                  <rdf:li rdf:resource="https://identifiers.org/inchi/InChI=1S/BH3O3/c2-1(3)4/h2-4H"/>
                  <rdf:li rdf:resource="https://identifiers.org/kegg.compound/C12486"/>
                  <rdf:li rdf:resource="https://identifiers.org/kegg.compound/D01089"/>
                  <rdf:li rdf:resource="https://identifiers.org/biocyc/BORATE"/>
                  <rdf:li rdf:resource="https://identifiers.org/metanetx.chemical/MNXM16389"/>
                  <rdf:li rdf:resource="https://identifiers.org/seed.compound/cpd09225"/>
                </rdf:Bag>
              </bqbiol:is>
            </rdf:Description>
          </rdf:RDF>
        </annotation>
      </species>
      <species metaid="meta_M_MNXM320_e" sboTerm="SBO:0000247" id="M_MNXM320_e" name="phenol" compartment="e" hasOnlySubstanceUnits="false" boundaryCondition="false" constant="false" fbc:charge="0" fbc:chemicalFormula="C6H6O">
        <notes>
          <html xmlns="http://www.w3.org/1999/xhtml">
            <p>BRENDA: BG23349</p>
            <p>CHARGE: 0</p>
            <p>CHEBI: 15882, 8071, 25966, 43543, 14777, 22640, 33853, 13825, 25969, 13664, 2857, 33854, 22620, 2831, 13818, 50526</p>
            <p>FORMULA: C6H6O</p>
            <p>HMDB: HMDB00228</p>
            <p>INCHI: InChI=1S/C6H6O/c7-6-4-2-1-3-5-6/h1-5,7H</p>
            <p>KEGG: C00146, D00033, C15584, D05455, D06534</p>
            <p>METACYC: Aryl-Alcohol, PHENOL</p>
            <p>MXNREF: MNXM320</p>
            <p>REACTOME: 29630, 158858</p>
            <p>SEED: cpd11784</p>
            <p>SMILES: OC1=CC=CC=C1</p>
          </html>
        </notes>
        <annotation>
          <rdf:RDF xmlns:rdf="http://www.w3.org/1999/02/22-rdf-syntax-ns#" xmlns:dcterms="http://purl.org/dc/terms/" xmlns:vCard="http://www.w3.org/2001/vcard-rdf/3.0#" xmlns:vCard4="http://www.w3.org/2006/vcard/ns#" xmlns:bqbiol="http://biomodels.net/biology-qualifiers/" xmlns:bqmodel="http://biomodels.net/model-qualifiers/">
            <rdf:Description rdf:about="#meta_M_MNXM320_e">
              <bqbiol:is>
                <rdf:Bag>
                  <rdf:li rdf:resource="https://identifiers.org/chebi/CHEBI:15882"/>
                  <rdf:li rdf:resource="https://identifiers.org/chebi/CHEBI:8071"/>
                  <rdf:li rdf:resource="https://identifiers.org/chebi/CHEBI:25966"/>
                  <rdf:li rdf:resource="https://identifiers.org/chebi/CHEBI:43543"/>
                  <rdf:li rdf:resource="https://identifiers.org/chebi/CHEBI:14777"/>
                  <rdf:li rdf:resource="https://identifiers.org/chebi/CHEBI:22640"/>
                  <rdf:li rdf:resource="https://identifiers.org/chebi/CHEBI:33853"/>
                  <rdf:li rdf:resource="https://identifiers.org/chebi/CHEBI:13825"/>
                  <rdf:li rdf:resource="https://identifiers.org/chebi/CHEBI:25969"/>
                  <rdf:li rdf:resource="https://identifiers.org/chebi/CHEBI:13664"/>
                  <rdf:li rdf:resource="https://identifiers.org/chebi/CHEBI:2857"/>
                  <rdf:li rdf:resource="https://identifiers.org/chebi/CHEBI:33854"/>
                  <rdf:li rdf:resource="https://identifiers.org/chebi/CHEBI:22620"/>
                  <rdf:li rdf:resource="https://identifiers.org/chebi/CHEBI:2831"/>
                  <rdf:li rdf:resource="https://identifiers.org/chebi/CHEBI:13818"/>
                  <rdf:li rdf:resource="https://identifiers.org/chebi/CHEBI:50526"/>
                  <rdf:li rdf:resource="https://identifiers.org/hmdb/HMDB00228"/>
                  <rdf:li rdf:resource="https://identifiers.org/inchi/InChI=1S/C6H6O/c7-6-4-2-1-3-5-6/h1-5,7H"/>
                  <rdf:li rdf:resource="https://identifiers.org/kegg.compound/C00146"/>
                  <rdf:li rdf:resource="https://identifiers.org/kegg.compound/D00033"/>
                  <rdf:li rdf:resource="https://identifiers.org/kegg.compound/C15584"/>
                  <rdf:li rdf:resource="https://identifiers.org/kegg.compound/D05455"/>
                  <rdf:li rdf:resource="https://identifiers.org/kegg.compound/D06534"/>
                  <rdf:li rdf:resource="https://identifiers.org/biocyc/Aryl-Alcohol"/>
                  <rdf:li rdf:resource="https://identifiers.org/biocyc/PHENOL"/>
                  <rdf:li rdf:resource="https://identifiers.org/metanetx.chemical/MNXM320"/>
                  <rdf:li rdf:resource="https://identifiers.org/reactome.compound/29630"/>
                  <rdf:li rdf:resource="https://identifiers.org/reactome.compound/158858"/>
                  <rdf:li rdf:resource="https://identifiers.org/seed.compound/cpd11784"/>
                </rdf:Bag>
              </bqbiol:is>
            </rdf:Description>
          </rdf:RDF>
        </annotation>
      </species>
      <species metaid="meta_M_MNXM12638_e" sboTerm="SBO:0000247" id="M_MNXM12638_e" name="phenylboronic acid" compartment="e" hasOnlySubstanceUnits="false" boundaryCondition="false" constant="false" fbc:charge="0" fbc:chemicalFormula="C6H7BO2">
        <notes>
          <html xmlns="http://www.w3.org/1999/xhtml">
            <p>CHARGE: 0</p>
            <p>CHEBI: 44923, 38271, 44922</p>
            <p>FORMULA: C6H7BO2</p>
            <p>INCHI: InChI=1S/C6H7BO2/c8-7(9)6-4-2-1-3-5-6/h1-5,8-9H</p>
            <p>KEGG: C16200</p>
            <p>MXNREF: MNXM12638</p>
            <p>SEED: cpd14919</p>
            <p>SMILES: OB(O)C1=CC=CC=C1</p>
          </html>
        </notes>
        <annotation>
          <rdf:RDF xmlns:rdf="http://www.w3.org/1999/02/22-rdf-syntax-ns#" xmlns:dcterms="http://purl.org/dc/terms/" xmlns:vCard="http://www.w3.org/2001/vcard-rdf/3.0#" xmlns:vCard4="http://www.w3.org/2006/vcard/ns#" xmlns:bqbiol="http://biomodels.net/biology-qualifiers/" xmlns:bqmodel="http://biomodels.net/model-qualifiers/">
            <rdf:Description rdf:about="#meta_M_MNXM12638_e">
              <bqbiol:is>
                <rdf:Bag>
                  <rdf:li rdf:resource="https://identifiers.org/chebi/CHEBI:44923"/>
                  <rdf:li rdf:resource="https://identifiers.org/chebi/CHEBI:38271"/>
                  <rdf:li rdf:resource="https://identifiers.org/chebi/CHEBI:44922"/>
                  <rdf:li rdf:resource="https://identifiers.org/inchi/InChI=1S/C6H7BO2/c8-7(9)6-4-2-1-3-5-6/h1-5,8-9H"/>
                  <rdf:li rdf:resource="https://identifiers.org/kegg.compound/C16200"/>
                  <rdf:li rdf:resource="https://identifiers.org/metanetx.chemical/MNXM12638"/>
                  <rdf:li rdf:resource="https://identifiers.org/seed.compound/cpd14919"/>
                </rdf:Bag>
              </bqbiol:is>
            </rdf:Description>
          </rdf:RDF>
        </annotation>
      </species>
      <species metaid="meta_M_MNXM7801_e" sboTerm="SBO:0000247" id="M_MNXM7801_e" name="Thiobenzamide S-oxide" compartment="e" hasOnlySubstanceUnits="false" boundaryCondition="false" constant="false" fbc:charge="0" fbc:chemicalFormula="C7H7NOS">
        <notes>
          <html xmlns="http://www.w3.org/1999/xhtml">
            <p>CHARGE: 0</p>
            <p>FORMULA: C7H7NOS</p>
            <p>KEGG: C16283</p>
            <p>MXNREF: MNXM7801</p>
            <p>SEED: cpd14999</p>
          </html>
        </notes>
        <annotation>
          <rdf:RDF xmlns:rdf="http://www.w3.org/1999/02/22-rdf-syntax-ns#" xmlns:dcterms="http://purl.org/dc/terms/" xmlns:vCard="http://www.w3.org/2001/vcard-rdf/3.0#" xmlns:vCard4="http://www.w3.org/2006/vcard/ns#" xmlns:bqbiol="http://biomodels.net/biology-qualifiers/" xmlns:bqmodel="http://biomodels.net/model-qualifiers/">
            <rdf:Description rdf:about="#meta_M_MNXM7801_e">
              <bqbiol:is>
                <rdf:Bag>
                  <rdf:li rdf:resource="https://identifiers.org/kegg.compound/C16283"/>
                  <rdf:li rdf:resource="https://identifiers.org/metanetx.chemical/MNXM7801"/>
                  <rdf:li rdf:resource="https://identifiers.org/seed.compound/cpd14999"/>
                </rdf:Bag>
              </bqbiol:is>
            </rdf:Description>
          </rdf:RDF>
        </annotation>
      </species>
      <species metaid="meta_M_MNXM13031_e" sboTerm="SBO:0000247" id="M_MNXM13031_e" name="Thiobenzamide" compartment="e" hasOnlySubstanceUnits="false" boundaryCondition="false" constant="false" fbc:charge="0" fbc:chemicalFormula="C7H7NS">
        <notes>
          <html xmlns="http://www.w3.org/1999/xhtml">
            <p>CHARGE: 0</p>
            <p>FORMULA: C7H7NS</p>
            <p>INCHI: InChI=1S/C7H7NS/c8-7(9)6-4-2-1-3-5-6/h1-5H,(H2,8,9)</p>
            <p>KEGG: C16281</p>
            <p>MXNREF: MNXM13031</p>
            <p>SEED: cpd14997</p>
            <p>SMILES: NC(=S)C1=CC=CC=C1</p>
          </html>
        </notes>
        <annotation>
          <rdf:RDF xmlns:rdf="http://www.w3.org/1999/02/22-rdf-syntax-ns#" xmlns:dcterms="http://purl.org/dc/terms/" xmlns:vCard="http://www.w3.org/2001/vcard-rdf/3.0#" xmlns:vCard4="http://www.w3.org/2006/vcard/ns#" xmlns:bqbiol="http://biomodels.net/biology-qualifiers/" xmlns:bqmodel="http://biomodels.net/model-qualifiers/">
            <rdf:Description rdf:about="#meta_M_MNXM13031_e">
              <bqbiol:is>
                <rdf:Bag>
                  <rdf:li rdf:resource="https://identifiers.org/inchi/InChI=1S/C7H7NS/c8-7(9)6-4-2-1-3-5-6/h1-5H,(H2,8,9)"/>
                  <rdf:li rdf:resource="https://identifiers.org/kegg.compound/C16281"/>
                  <rdf:li rdf:resource="https://identifiers.org/metanetx.chemical/MNXM13031"/>
                  <rdf:li rdf:resource="https://identifiers.org/seed.compound/cpd14997"/>
                </rdf:Bag>
              </bqbiol:is>
            </rdf:Description>
          </rdf:RDF>
        </annotation>
      </species>
      <species metaid="meta_M_MNXM7800_e" sboTerm="SBO:0000247" id="M_MNXM7800_e" name="Thiobenzamide S,S-dioxide" compartment="e" hasOnlySubstanceUnits="false" boundaryCondition="false" constant="false" fbc:charge="0" fbc:chemicalFormula="C7H7NO2S">
        <notes>
          <html xmlns="http://www.w3.org/1999/xhtml">
            <p>CHARGE: 0</p>
            <p>FORMULA: C7H7NO2S</p>
            <p>INCHI: InChI=1S/C7H7NO2S/c8-7(11(9)10)6-4-2-1-3-5-6/h1-5,8H,(H,9,10)</p>
            <p>KEGG: C16285</p>
            <p>MXNREF: MNXM7800</p>
            <p>SEED: cpd15001</p>
            <p>SMILES: [O-]S(=O)C(=[NH2+])C1=CC=CC=C1</p>
          </html>
        </notes>
        <annotation>
          <rdf:RDF xmlns:rdf="http://www.w3.org/1999/02/22-rdf-syntax-ns#" xmlns:dcterms="http://purl.org/dc/terms/" xmlns:vCard="http://www.w3.org/2001/vcard-rdf/3.0#" xmlns:vCard4="http://www.w3.org/2006/vcard/ns#" xmlns:bqbiol="http://biomodels.net/biology-qualifiers/" xmlns:bqmodel="http://biomodels.net/model-qualifiers/">
            <rdf:Description rdf:about="#meta_M_MNXM7800_e">
              <bqbiol:is>
                <rdf:Bag>
                  <rdf:li rdf:resource="https://identifiers.org/inchi/InChI=1S/C7H7NO2S/c8-7(11(9)10)6-4-2-1-3-5-6/h1-5,8H,(H,9,10)"/>
                  <rdf:li rdf:resource="https://identifiers.org/kegg.compound/C16285"/>
                  <rdf:li rdf:resource="https://identifiers.org/metanetx.chemical/MNXM7800"/>
                  <rdf:li rdf:resource="https://identifiers.org/seed.compound/cpd15001"/>
                </rdf:Bag>
              </bqbiol:is>
            </rdf:Description>
          </rdf:RDF>
        </annotation>
      </species>
      <species metaid="meta_M_MNXM5065_e" sboTerm="SBO:0000247" id="M_MNXM5065_e" name="benzamide" compartment="e" hasOnlySubstanceUnits="false" boundaryCondition="false" constant="false" fbc:charge="0" fbc:chemicalFormula="C7H7NO">
        <notes>
          <html xmlns="http://www.w3.org/1999/xhtml">
            <p>BRENDA: BG25088</p>
            <p>CHARGE: 0</p>
            <p>CHEBI: 28179, 22701, 3021, 46351</p>
            <p>FORMULA: C7H7NO</p>
            <p>HMDB: HMDB04461</p>
            <p>INCHI: InChI=1S/C7H7NO/c8-7(9)6-4-2-1-3-5-6/h1-5H,(H2,8,9)</p>
            <p>KEGG: C09815</p>
            <p>MXNREF: MNXM5065</p>
            <p>SEED: cpd06707</p>
            <p>SMILES: NC(=O)C1=CC=CC=C1</p>
          </html>
        </notes>
        <annotation>
          <rdf:RDF xmlns:rdf="http://www.w3.org/1999/02/22-rdf-syntax-ns#" xmlns:dcterms="http://purl.org/dc/terms/" xmlns:vCard="http://www.w3.org/2001/vcard-rdf/3.0#" xmlns:vCard4="http://www.w3.org/2006/vcard/ns#" xmlns:bqbiol="http://biomodels.net/biology-qualifiers/" xmlns:bqmodel="http://biomodels.net/model-qualifiers/">
            <rdf:Description rdf:about="#meta_M_MNXM5065_e">
              <bqbiol:is>
                <rdf:Bag>
                  <rdf:li rdf:resource="https://identifiers.org/chebi/CHEBI:28179"/>
                  <rdf:li rdf:resource="https://identifiers.org/chebi/CHEBI:22701"/>
                  <rdf:li rdf:resource="https://identifiers.org/chebi/CHEBI:3021"/>
                  <rdf:li rdf:resource="https://identifiers.org/chebi/CHEBI:46351"/>
                  <rdf:li rdf:resource="https://identifiers.org/hmdb/HMDB04461"/>
                  <rdf:li rdf:resource="https://identifiers.org/inchi/InChI=1S/C7H7NO/c8-7(9)6-4-2-1-3-5-6/h1-5H,(H2,8,9)"/>
                  <rdf:li rdf:resource="https://identifiers.org/kegg.compound/C09815"/>
                  <rdf:li rdf:resource="https://identifiers.org/metanetx.chemical/MNXM5065"/>
                  <rdf:li rdf:resource="https://identifiers.org/seed.compound/cpd06707"/>
                </rdf:Bag>
              </bqbiol:is>
            </rdf:Description>
          </rdf:RDF>
        </annotation>
      </species>
      <species metaid="meta_M_bigg_frmd_e" sboTerm="SBO:0000247" id="M_bigg_frmd_e" name="formamide" compartment="e" hasOnlySubstanceUnits="false" boundaryCondition="false" constant="false" fbc:charge="0" fbc:chemicalFormula="CH3NO">
        <notes>
          <html xmlns="http://www.w3.org/1999/xhtml">
            <p>BIGG: frmd</p>
            <p>BRENDA: BG28517</p>
            <p>CHARGE: 0</p>
            <p>CHEBI: 16397, 5143, 40895, 14275, 24078, 48431</p>
            <p>FORMULA: CH3NO</p>
            <p>HMDB: HMDB01536</p>
            <p>INCHI: InChI=1S/CH3NO/c2-1-3/h1H,(H2,2,3)</p>
            <p>KEGG: C00488</p>
            <p>METACYC: FORMAMIDE</p>
            <p>MXNREF: MNXM1231</p>
            <p>SEED: cpd00378</p>
            <p>SMILES: NC=O</p>
            <p>UPA: UPC00488</p>
          </html>
        </notes>
        <annotation>
          <rdf:RDF xmlns:rdf="http://www.w3.org/1999/02/22-rdf-syntax-ns#" xmlns:dcterms="http://purl.org/dc/terms/" xmlns:vCard="http://www.w3.org/2001/vcard-rdf/3.0#" xmlns:vCard4="http://www.w3.org/2006/vcard/ns#" xmlns:bqbiol="http://biomodels.net/biology-qualifiers/" xmlns:bqmodel="http://biomodels.net/model-qualifiers/">
            <rdf:Description rdf:about="#meta_M_bigg_frmd_e">
              <bqbiol:is>
                <rdf:Bag>
                  <rdf:li rdf:resource="https://identifiers.org/bigg.metabolite/frmd"/>
                  <rdf:li rdf:resource="https://identifiers.org/chebi/CHEBI:16397"/>
                  <rdf:li rdf:resource="https://identifiers.org/chebi/CHEBI:5143"/>
                  <rdf:li rdf:resource="https://identifiers.org/chebi/CHEBI:40895"/>
                  <rdf:li rdf:resource="https://identifiers.org/chebi/CHEBI:14275"/>
                  <rdf:li rdf:resource="https://identifiers.org/chebi/CHEBI:24078"/>
                  <rdf:li rdf:resource="https://identifiers.org/chebi/CHEBI:48431"/>
                  <rdf:li rdf:resource="https://identifiers.org/hmdb/HMDB01536"/>
                  <rdf:li rdf:resource="https://identifiers.org/inchi/InChI=1S/CH3NO/c2-1-3/h1H,(H2,2,3)"/>
                  <rdf:li rdf:resource="https://identifiers.org/kegg.compound/C00488"/>
                  <rdf:li rdf:resource="https://identifiers.org/biocyc/FORMAMIDE"/>
                  <rdf:li rdf:resource="https://identifiers.org/metanetx.chemical/MNXM1231"/>
                  <rdf:li rdf:resource="https://identifiers.org/seed.compound/cpd00378"/>
                </rdf:Bag>
              </bqbiol:is>
            </rdf:Description>
          </rdf:RDF>
        </annotation>
      </species>
      <species metaid="meta_M_bigg_oxa_e" sboTerm="SBO:0000247" id="M_bigg_oxa_e" name="oxalate(2-)" compartment="e" hasOnlySubstanceUnits="false" boundaryCondition="false" constant="false" fbc:charge="-2" fbc:chemicalFormula="C2O4">
        <notes>
          <html xmlns="http://www.w3.org/1999/xhtml">
            <p>BIGG: oxa</p>
            <p>BIOPATH: Oxalate</p>
            <p>BRENDA: BG15379</p>
            <p>CHARGE: -2</p>
            <p>CHEBI: 16995, 44583, 7811, 25730, 30623, 14702, 44820, 25729, 46904</p>
            <p>FORMULA: C2O4</p>
            <p>HMDB: HMDB02329</p>
            <p>INCHI: InChI=1S/C2H2O4/c3-1(4)2(5)6/h(H,3,4)(H,5,6)/p-2</p>
            <p>KEGG: C00209</p>
            <p>METACYC: OXALATE</p>
            <p>MXNREF: MNXM291</p>
            <p>REACTOME: 389819</p>
            <p>SEED: cpd00180</p>
            <p>SMILES: [O-]C(=O)C([O-])=O</p>
            <p>UPA: UPC00209</p>
          </html>
        </notes>
        <annotation>
          <rdf:RDF xmlns:rdf="http://www.w3.org/1999/02/22-rdf-syntax-ns#" xmlns:dcterms="http://purl.org/dc/terms/" xmlns:vCard="http://www.w3.org/2001/vcard-rdf/3.0#" xmlns:vCard4="http://www.w3.org/2006/vcard/ns#" xmlns:bqbiol="http://biomodels.net/biology-qualifiers/" xmlns:bqmodel="http://biomodels.net/model-qualifiers/">
            <rdf:Description rdf:about="#meta_M_bigg_oxa_e">
              <bqbiol:is>
                <rdf:Bag>
                  <rdf:li rdf:resource="https://identifiers.org/bigg.metabolite/oxa"/>
                  <rdf:li rdf:resource="https://identifiers.org/chebi/CHEBI:16995"/>
                  <rdf:li rdf:resource="https://identifiers.org/chebi/CHEBI:44583"/>
                  <rdf:li rdf:resource="https://identifiers.org/chebi/CHEBI:7811"/>
                  <rdf:li rdf:resource="https://identifiers.org/chebi/CHEBI:25730"/>
                  <rdf:li rdf:resource="https://identifiers.org/chebi/CHEBI:30623"/>
                  <rdf:li rdf:resource="https://identifiers.org/chebi/CHEBI:14702"/>
                  <rdf:li rdf:resource="https://identifiers.org/chebi/CHEBI:44820"/>
                  <rdf:li rdf:resource="https://identifiers.org/chebi/CHEBI:25729"/>
                  <rdf:li rdf:resource="https://identifiers.org/chebi/CHEBI:46904"/>
                  <rdf:li rdf:resource="https://identifiers.org/hmdb/HMDB02329"/>
                  <rdf:li rdf:resource="https://identifiers.org/inchi/InChI=1S/C2H2O4/c3-1(4)2(5)6/h(H,3,4)(H,5,6)/p-2"/>
                  <rdf:li rdf:resource="https://identifiers.org/kegg.compound/C00209"/>
                  <rdf:li rdf:resource="https://identifiers.org/biocyc/OXALATE"/>
                  <rdf:li rdf:resource="https://identifiers.org/metanetx.chemical/MNXM291"/>
                  <rdf:li rdf:resource="https://identifiers.org/reactome.compound/389819"/>
                  <rdf:li rdf:resource="https://identifiers.org/seed.compound/cpd00180"/>
                </rdf:Bag>
              </bqbiol:is>
            </rdf:Description>
          </rdf:RDF>
        </annotation>
      </species>
      <species metaid="meta_M_MNXM523_e" sboTerm="SBO:0000247" id="M_MNXM523_e" name="2-hydroxy-3-oxosuccinate(2-)" compartment="e" hasOnlySubstanceUnits="false" boundaryCondition="false" constant="false" fbc:charge="-2" fbc:chemicalFormula="C4H2O6">
        <notes>
          <html xmlns="http://www.w3.org/1999/xhtml">
            <p>BRENDA: BG19275, BG19278</p>
            <p>CHARGE: -2</p>
            <p>CHEBI: 17778, 11584, 19606, 14705, 1124, 17795, 23780, 14164, 4593, 58265</p>
            <p>FORMULA: C4H2O6</p>
            <p>INCHI: InChI=1S/C4H4O6/c5-1(3(7)8)2(6)4(9)10/h1,5H,(H,7,8)(H,9,10)/p-2</p>
            <p>KEGG: C00975, C03459</p>
            <p>METACYC: CPD-640, CPD-66</p>
            <p>MXNREF: MNXM523</p>
            <p>SEED: cpd02186</p>
            <p>SMILES: OC(C([O-])=O)C(=O)C([O-])=O</p>
            <p>UPA: UPC03459</p>
          </html>
        </notes>
        <annotation>
          <rdf:RDF xmlns:rdf="http://www.w3.org/1999/02/22-rdf-syntax-ns#" xmlns:dcterms="http://purl.org/dc/terms/" xmlns:vCard="http://www.w3.org/2001/vcard-rdf/3.0#" xmlns:vCard4="http://www.w3.org/2006/vcard/ns#" xmlns:bqbiol="http://biomodels.net/biology-qualifiers/" xmlns:bqmodel="http://biomodels.net/model-qualifiers/">
            <rdf:Description rdf:about="#meta_M_MNXM523_e">
              <bqbiol:is>
                <rdf:Bag>
                  <rdf:li rdf:resource="https://identifiers.org/chebi/CHEBI:17778"/>
                  <rdf:li rdf:resource="https://identifiers.org/chebi/CHEBI:11584"/>
                  <rdf:li rdf:resource="https://identifiers.org/chebi/CHEBI:19606"/>
                  <rdf:li rdf:resource="https://identifiers.org/chebi/CHEBI:14705"/>
                  <rdf:li rdf:resource="https://identifiers.org/chebi/CHEBI:1124"/>
                  <rdf:li rdf:resource="https://identifiers.org/chebi/CHEBI:17795"/>
                  <rdf:li rdf:resource="https://identifiers.org/chebi/CHEBI:23780"/>
                  <rdf:li rdf:resource="https://identifiers.org/chebi/CHEBI:14164"/>
                  <rdf:li rdf:resource="https://identifiers.org/chebi/CHEBI:4593"/>
                  <rdf:li rdf:resource="https://identifiers.org/chebi/CHEBI:58265"/>
                  <rdf:li rdf:resource="https://identifiers.org/inchi/InChI=1S/C4H4O6/c5-1(3(7)8)2(6)4(9)10/h1,5H,(H,7,8)(H,9,10)/p-2"/>
                  <rdf:li rdf:resource="https://identifiers.org/kegg.compound/C00975"/>
                  <rdf:li rdf:resource="https://identifiers.org/kegg.compound/C03459"/>
                  <rdf:li rdf:resource="https://identifiers.org/biocyc/CPD-640"/>
                  <rdf:li rdf:resource="https://identifiers.org/biocyc/CPD-66"/>
                  <rdf:li rdf:resource="https://identifiers.org/metanetx.chemical/MNXM523"/>
                  <rdf:li rdf:resource="https://identifiers.org/seed.compound/cpd02186"/>
                </rdf:Bag>
              </bqbiol:is>
            </rdf:Description>
          </rdf:RDF>
        </annotation>
      </species>
      <species metaid="meta_M_MNXM1031_e" sboTerm="SBO:0000247" id="M_MNXM1031_e" name="(2R,3S)-tartrate" compartment="e" hasOnlySubstanceUnits="false" boundaryCondition="false" constant="false" fbc:charge="-2" fbc:chemicalFormula="C4H4O6">
        <notes>
          <html xmlns="http://www.w3.org/1999/xhtml">
            <p>BRENDA: BG19474</p>
            <p>CHARGE: -2</p>
            <p>CHEBI: 15673, 25206, 10599, 45680, 30928, 12824, 25207, 35400, 48930, 48931</p>
            <p>FORMULA: C4H4O6</p>
            <p>INCHI: InChI=1S/C4H6O6/c5-1(3(7)8)2(6)4(9)10/h1-2,5-6H,(H,7,8)(H,9,10)/p-2/t1-,2+</p>
            <p>KEGG: C00552</p>
            <p>METACYC: MESO-TARTRATE</p>
            <p>MXNREF: MNXM1031</p>
            <p>SEED: cpd00432</p>
            <p>SMILES: O[C@@H]([C@@H](O)C([O-])=O)C([O-])=O</p>
            <p>UPA: UPC00552</p>
          </html>
        </notes>
        <annotation>
          <rdf:RDF xmlns:rdf="http://www.w3.org/1999/02/22-rdf-syntax-ns#" xmlns:dcterms="http://purl.org/dc/terms/" xmlns:vCard="http://www.w3.org/2001/vcard-rdf/3.0#" xmlns:vCard4="http://www.w3.org/2006/vcard/ns#" xmlns:bqbiol="http://biomodels.net/biology-qualifiers/" xmlns:bqmodel="http://biomodels.net/model-qualifiers/">
            <rdf:Description rdf:about="#meta_M_MNXM1031_e">
              <bqbiol:is>
                <rdf:Bag>
                  <rdf:li rdf:resource="https://identifiers.org/chebi/CHEBI:15673"/>
                  <rdf:li rdf:resource="https://identifiers.org/chebi/CHEBI:25206"/>
                  <rdf:li rdf:resource="https://identifiers.org/chebi/CHEBI:10599"/>
                  <rdf:li rdf:resource="https://identifiers.org/chebi/CHEBI:45680"/>
                  <rdf:li rdf:resource="https://identifiers.org/chebi/CHEBI:30928"/>
                  <rdf:li rdf:resource="https://identifiers.org/chebi/CHEBI:12824"/>
                  <rdf:li rdf:resource="https://identifiers.org/chebi/CHEBI:25207"/>
                  <rdf:li rdf:resource="https://identifiers.org/chebi/CHEBI:35400"/>
                  <rdf:li rdf:resource="https://identifiers.org/chebi/CHEBI:48930"/>
                  <rdf:li rdf:resource="https://identifiers.org/chebi/CHEBI:48931"/>
                  <rdf:li rdf:resource="https://identifiers.org/inchi/InChI=1S/C4H6O6/c5-1(3(7)8)2(6)4(9)10/h1-2,5-6H,(H,7,8)(H,9,10)/p-2/t1-,2+"/>
                  <rdf:li rdf:resource="https://identifiers.org/kegg.compound/C00552"/>
                  <rdf:li rdf:resource="https://identifiers.org/biocyc/MESO-TARTRATE"/>
                  <rdf:li rdf:resource="https://identifiers.org/metanetx.chemical/MNXM1031"/>
                  <rdf:li rdf:resource="https://identifiers.org/seed.compound/cpd00432"/>
                </rdf:Bag>
              </bqbiol:is>
            </rdf:Description>
          </rdf:RDF>
        </annotation>
      </species>
      <species metaid="meta_M_bigg_tartr_L_e" sboTerm="SBO:0000247" id="M_bigg_tartr_L_e" name="L-tartrate" compartment="e" hasOnlySubstanceUnits="false" boundaryCondition="false" constant="false" fbc:charge="-2" fbc:chemicalFormula="C4H4O6">
        <notes>
          <html xmlns="http://www.w3.org/1999/xhtml">
            <p>BIGG: tartr-L</p>
            <p>BRENDA: BG19476</p>
            <p>CHARGE: -2</p>
            <p>CHEBI: 15671, 45866, 358, 18710, 26849, 30924, 10961, 11018, 18711, 35398, 63017, 63018, 63019, 63075</p>
            <p>FORMULA: C4H4O6</p>
            <p>HMDB: HMDB00956</p>
            <p>INCHI: InChI=1S/C4H6O6/c5-1(3(7)8)2(6)4(9)10/h1-2,5-6H,(H,7,8)(H,9,10)/p-2/t1-,2-/m1/s1</p>
            <p>KEGG: C00898, D00103, D01789, D09577</p>
            <p>METACYC: TARTRATE</p>
            <p>MXNREF: MNXM816</p>
            <p>SEED: cpd00666</p>
            <p>SMILES: O[C@H]([C@@H](O)C([O-])=O)C([O-])=O</p>
            <p>UPA: UPC00898</p>
          </html>
        </notes>
        <annotation>
          <rdf:RDF xmlns:rdf="http://www.w3.org/1999/02/22-rdf-syntax-ns#" xmlns:dcterms="http://purl.org/dc/terms/" xmlns:vCard="http://www.w3.org/2001/vcard-rdf/3.0#" xmlns:vCard4="http://www.w3.org/2006/vcard/ns#" xmlns:bqbiol="http://biomodels.net/biology-qualifiers/" xmlns:bqmodel="http://biomodels.net/model-qualifiers/">
            <rdf:Description rdf:about="#meta_M_bigg_tartr_L_e">
              <bqbiol:is>
                <rdf:Bag>
                  <rdf:li rdf:resource="https://identifiers.org/bigg.metabolite/tartr-L"/>
                  <rdf:li rdf:resource="https://identifiers.org/chebi/CHEBI:15671"/>
                  <rdf:li rdf:resource="https://identifiers.org/chebi/CHEBI:45866"/>
                  <rdf:li rdf:resource="https://identifiers.org/chebi/CHEBI:358"/>
                  <rdf:li rdf:resource="https://identifiers.org/chebi/CHEBI:18710"/>
                  <rdf:li rdf:resource="https://identifiers.org/chebi/CHEBI:26849"/>
                  <rdf:li rdf:resource="https://identifiers.org/chebi/CHEBI:30924"/>
                  <rdf:li rdf:resource="https://identifiers.org/chebi/CHEBI:10961"/>
                  <rdf:li rdf:resource="https://identifiers.org/chebi/CHEBI:11018"/>
                  <rdf:li rdf:resource="https://identifiers.org/chebi/CHEBI:18711"/>
                  <rdf:li rdf:resource="https://identifiers.org/chebi/CHEBI:35398"/>
                  <rdf:li rdf:resource="https://identifiers.org/chebi/CHEBI:63017"/>
                  <rdf:li rdf:resource="https://identifiers.org/chebi/CHEBI:63018"/>
                  <rdf:li rdf:resource="https://identifiers.org/chebi/CHEBI:63019"/>
                  <rdf:li rdf:resource="https://identifiers.org/chebi/CHEBI:63075"/>
                  <rdf:li rdf:resource="https://identifiers.org/hmdb/HMDB00956"/>
                  <rdf:li rdf:resource="https://identifiers.org/inchi/InChI=1S/C4H6O6/c5-1(3(7)8)2(6)4(9)10/h1-2,5-6H,(H,7,8)(H,9,10)/p-2/t1-,2-/m1/s1"/>
                  <rdf:li rdf:resource="https://identifiers.org/kegg.compound/C00898"/>
                  <rdf:li rdf:resource="https://identifiers.org/kegg.compound/D00103"/>
                  <rdf:li rdf:resource="https://identifiers.org/kegg.compound/D01789"/>
                  <rdf:li rdf:resource="https://identifiers.org/kegg.compound/D09577"/>
                  <rdf:li rdf:resource="https://identifiers.org/biocyc/TARTRATE"/>
                  <rdf:li rdf:resource="https://identifiers.org/metanetx.chemical/MNXM816"/>
                  <rdf:li rdf:resource="https://identifiers.org/seed.compound/cpd00666"/>
                </rdf:Bag>
              </bqbiol:is>
            </rdf:Description>
          </rdf:RDF>
        </annotation>
      </species>
      <species metaid="meta_M_bigg_2pglyc_e" sboTerm="SBO:0000247" id="M_bigg_2pglyc_e" name="2-phosphonatoglycolate(3-)" compartment="e" hasOnlySubstanceUnits="false" boundaryCondition="false" constant="false" fbc:charge="-3" fbc:chemicalFormula="C2H2O6P">
        <notes>
          <html xmlns="http://www.w3.org/1999/xhtml">
            <p>BIGG: 2pglyc</p>
            <p>BRENDA: BG15506</p>
            <p>CHARGE: -3</p>
            <p>CHEBI: 17150, 44849, 1268, 19764, 11652, 58033</p>
            <p>FORMULA: C2H2O6P</p>
            <p>HMDB: HMDB00816</p>
            <p>INCHI: InChI=1S/C2H5O6P/c3-2(4)1-8-9(5,6)7/h1H2,(H,3,4)(H2,5,6,7)/p-3</p>
            <p>KEGG: C00988</p>
            <p>METACYC: CPD-67</p>
            <p>MXNREF: MNXM2074</p>
            <p>SEED: cpd00727</p>
            <p>SMILES: [O-]C(=O)COP([O-])([O-])=O</p>
            <p>UPA: UPC00988</p>
          </html>
        </notes>
        <annotation>
          <rdf:RDF xmlns:rdf="http://www.w3.org/1999/02/22-rdf-syntax-ns#" xmlns:dcterms="http://purl.org/dc/terms/" xmlns:vCard="http://www.w3.org/2001/vcard-rdf/3.0#" xmlns:vCard4="http://www.w3.org/2006/vcard/ns#" xmlns:bqbiol="http://biomodels.net/biology-qualifiers/" xmlns:bqmodel="http://biomodels.net/model-qualifiers/">
            <rdf:Description rdf:about="#meta_M_bigg_2pglyc_e">
              <bqbiol:is>
                <rdf:Bag>
                  <rdf:li rdf:resource="https://identifiers.org/bigg.metabolite/2pglyc"/>
                  <rdf:li rdf:resource="https://identifiers.org/chebi/CHEBI:17150"/>
                  <rdf:li rdf:resource="https://identifiers.org/chebi/CHEBI:44849"/>
                  <rdf:li rdf:resource="https://identifiers.org/chebi/CHEBI:1268"/>
                  <rdf:li rdf:resource="https://identifiers.org/chebi/CHEBI:19764"/>
                  <rdf:li rdf:resource="https://identifiers.org/chebi/CHEBI:11652"/>
                  <rdf:li rdf:resource="https://identifiers.org/chebi/CHEBI:58033"/>
                  <rdf:li rdf:resource="https://identifiers.org/hmdb/HMDB00816"/>
                  <rdf:li rdf:resource="https://identifiers.org/inchi/InChI=1S/C2H5O6P/c3-2(4)1-8-9(5,6)7/h1H2,(H,3,4)(H2,5,6,7)/p-3"/>
                  <rdf:li rdf:resource="https://identifiers.org/kegg.compound/C00988"/>
                  <rdf:li rdf:resource="https://identifiers.org/biocyc/CPD-67"/>
                  <rdf:li rdf:resource="https://identifiers.org/metanetx.chemical/MNXM2074"/>
                  <rdf:li rdf:resource="https://identifiers.org/seed.compound/cpd00727"/>
                </rdf:Bag>
              </bqbiol:is>
            </rdf:Description>
          </rdf:RDF>
        </annotation>
      </species>
      <species metaid="meta_M_MNXM2475_e" sboTerm="SBO:0000247" id="M_MNXM2475_e" name="2-hydroxylamino-4,6-dinitrotoluene" compartment="e" hasOnlySubstanceUnits="false" boundaryCondition="false" constant="false" fbc:charge="0" fbc:chemicalFormula="C7H7N3O5">
        <notes>
          <html xmlns="http://www.w3.org/1999/xhtml">
            <p>BRENDA: BG25077</p>
            <p>CHARGE: 0</p>
            <p>FORMULA: C7H7N3O5</p>
            <p>INCHI: InChI=1S/C7H7N3O5/c1-4-6(8-11)2-5(9(12)13)3-7(4)10(14)15/h2-3,8,11H,1H3</p>
            <p>KEGG: C16393</p>
            <p>METACYC: CPD-10447</p>
            <p>MXNREF: MNXM2475</p>
            <p>SEED: cpd15099</p>
            <p>SMILES: CC1=C(NO)C=C(C=C1N(=O)=O)N(=O)=O</p>
          </html>
        </notes>
        <annotation>
          <rdf:RDF xmlns:rdf="http://www.w3.org/1999/02/22-rdf-syntax-ns#" xmlns:dcterms="http://purl.org/dc/terms/" xmlns:vCard="http://www.w3.org/2001/vcard-rdf/3.0#" xmlns:vCard4="http://www.w3.org/2006/vcard/ns#" xmlns:bqbiol="http://biomodels.net/biology-qualifiers/" xmlns:bqmodel="http://biomodels.net/model-qualifiers/">
            <rdf:Description rdf:about="#meta_M_MNXM2475_e">
              <bqbiol:is>
                <rdf:Bag>
                  <rdf:li rdf:resource="https://identifiers.org/inchi/InChI=1S/C7H7N3O5/c1-4-6(8-11)2-5(9(12)13)3-7(4)10(14)15/h2-3,8,11H,1H3"/>
                  <rdf:li rdf:resource="https://identifiers.org/kegg.compound/C16393"/>
                  <rdf:li rdf:resource="https://identifiers.org/biocyc/CPD-10447"/>
                  <rdf:li rdf:resource="https://identifiers.org/metanetx.chemical/MNXM2475"/>
                  <rdf:li rdf:resource="https://identifiers.org/seed.compound/cpd15099"/>
                </rdf:Bag>
              </bqbiol:is>
            </rdf:Description>
          </rdf:RDF>
        </annotation>
      </species>
      <species metaid="meta_M_MNXM3440_e" sboTerm="SBO:0000247" id="M_MNXM3440_e" name="2,4,6-trinitrotoluene" compartment="e" hasOnlySubstanceUnits="false" boundaryCondition="false" constant="false" fbc:charge="0" fbc:chemicalFormula="C7H5N3O6">
        <notes>
          <html xmlns="http://www.w3.org/1999/xhtml">
            <p>BRENDA: BG60285</p>
            <p>CHARGE: 0</p>
            <p>CHEBI: 46053, 19337, 46051</p>
            <p>FORMULA: C7H5N3O6</p>
            <p>INCHI: InChI=1S/C7H5N3O6/c1-4-6(9(13)14)2-5(8(11)12)3-7(4)10(15)16/h2-3H,1H3</p>
            <p>KEGG: C16391</p>
            <p>METACYC: CPD-9138</p>
            <p>MXNREF: MNXM3440</p>
            <p>SEED: cpd15097</p>
            <p>SMILES: CC1=C(C=C(C=C1N(=O)=O)N(=O)=O)N(=O)=O</p>
          </html>
        </notes>
        <annotation>
          <rdf:RDF xmlns:rdf="http://www.w3.org/1999/02/22-rdf-syntax-ns#" xmlns:dcterms="http://purl.org/dc/terms/" xmlns:vCard="http://www.w3.org/2001/vcard-rdf/3.0#" xmlns:vCard4="http://www.w3.org/2006/vcard/ns#" xmlns:bqbiol="http://biomodels.net/biology-qualifiers/" xmlns:bqmodel="http://biomodels.net/model-qualifiers/">
            <rdf:Description rdf:about="#meta_M_MNXM3440_e">
              <bqbiol:is>
                <rdf:Bag>
                  <rdf:li rdf:resource="https://identifiers.org/chebi/CHEBI:46053"/>
                  <rdf:li rdf:resource="https://identifiers.org/chebi/CHEBI:19337"/>
                  <rdf:li rdf:resource="https://identifiers.org/chebi/CHEBI:46051"/>
                  <rdf:li rdf:resource="https://identifiers.org/inchi/InChI=1S/C7H5N3O6/c1-4-6(9(13)14)2-5(8(11)12)3-7(4)10(15)16/h2-3H,1H3"/>
                  <rdf:li rdf:resource="https://identifiers.org/kegg.compound/C16391"/>
                  <rdf:li rdf:resource="https://identifiers.org/biocyc/CPD-9138"/>
                  <rdf:li rdf:resource="https://identifiers.org/metanetx.chemical/MNXM3440"/>
                  <rdf:li rdf:resource="https://identifiers.org/seed.compound/cpd15097"/>
                </rdf:Bag>
              </bqbiol:is>
            </rdf:Description>
          </rdf:RDF>
        </annotation>
      </species>
      <species metaid="meta_M_MNXM1803_e" sboTerm="SBO:0000247" id="M_MNXM1803_e" name="4-hydroxylamino-2,6-dinitrotoluene" compartment="e" hasOnlySubstanceUnits="false" boundaryCondition="false" constant="false" fbc:charge="0" fbc:chemicalFormula="C7H7N3O5">
        <notes>
          <html xmlns="http://www.w3.org/1999/xhtml">
            <p>BRENDA: BG65973</p>
            <p>CHARGE: 0</p>
            <p>FORMULA: C7H7N3O5</p>
            <p>INCHI: InChI=1S/C7H7N3O5/c1-4-6(9(12)13)2-5(8-11)3-7(4)10(14)15/h2-3,8,11H,1H3</p>
            <p>KEGG: C16392</p>
            <p>METACYC: CPD-10457</p>
            <p>MXNREF: MNXM1803</p>
            <p>SEED: cpd15098</p>
            <p>SMILES: CC1=C(C=C(NO)C=C1N(=O)=O)N(=O)=O</p>
          </html>
        </notes>
        <annotation>
          <rdf:RDF xmlns:rdf="http://www.w3.org/1999/02/22-rdf-syntax-ns#" xmlns:dcterms="http://purl.org/dc/terms/" xmlns:vCard="http://www.w3.org/2001/vcard-rdf/3.0#" xmlns:vCard4="http://www.w3.org/2006/vcard/ns#" xmlns:bqbiol="http://biomodels.net/biology-qualifiers/" xmlns:bqmodel="http://biomodels.net/model-qualifiers/">
            <rdf:Description rdf:about="#meta_M_MNXM1803_e">
              <bqbiol:is>
                <rdf:Bag>
                  <rdf:li rdf:resource="https://identifiers.org/inchi/InChI=1S/C7H7N3O5/c1-4-6(9(12)13)2-5(8-11)3-7(4)10(14)15/h2-3,8,11H,1H3"/>
                  <rdf:li rdf:resource="https://identifiers.org/kegg.compound/C16392"/>
                  <rdf:li rdf:resource="https://identifiers.org/biocyc/CPD-10457"/>
                  <rdf:li rdf:resource="https://identifiers.org/metanetx.chemical/MNXM1803"/>
                  <rdf:li rdf:resource="https://identifiers.org/seed.compound/cpd15098"/>
                </rdf:Bag>
              </bqbiol:is>
            </rdf:Description>
          </rdf:RDF>
        </annotation>
      </species>
      <species metaid="meta_M_bigg_ppap_e" sboTerm="SBO:0000247" id="M_bigg_ppap_e" name="propanoyl phosphate" compartment="e" hasOnlySubstanceUnits="false" boundaryCondition="false" constant="false" fbc:charge="-2" fbc:chemicalFormula="C3H5O5P">
        <notes>
          <html xmlns="http://www.w3.org/1999/xhtml">
            <p>BIGG: ppap</p>
            <p>BRENDA: BG17958</p>
            <p>CHARGE: -2</p>
            <p>CHEBI: 58933, 8478</p>
            <p>FORMULA: C3H5O5P</p>
            <p>INCHI: InChI=1S/C3H7O5P/c1-2-3(4)8-9(5,6)7/h2H2,1H3,(H2,5,6,7)/p-2</p>
            <p>KEGG: C02876</p>
            <p>METACYC: PROPIONYL-P</p>
            <p>MXNREF: MNXM1499</p>
            <p>SEED: cpd01844</p>
            <p>SMILES: CCC(=O)OP([O-])([O-])=O</p>
            <p>UPA: UPC02876</p>
          </html>
        </notes>
        <annotation>
          <rdf:RDF xmlns:rdf="http://www.w3.org/1999/02/22-rdf-syntax-ns#" xmlns:dcterms="http://purl.org/dc/terms/" xmlns:vCard="http://www.w3.org/2001/vcard-rdf/3.0#" xmlns:vCard4="http://www.w3.org/2006/vcard/ns#" xmlns:bqbiol="http://biomodels.net/biology-qualifiers/" xmlns:bqmodel="http://biomodels.net/model-qualifiers/">
            <rdf:Description rdf:about="#meta_M_bigg_ppap_e">
              <bqbiol:is>
                <rdf:Bag>
                  <rdf:li rdf:resource="https://identifiers.org/bigg.metabolite/ppap"/>
                  <rdf:li rdf:resource="https://identifiers.org/chebi/CHEBI:58933"/>
                  <rdf:li rdf:resource="https://identifiers.org/chebi/CHEBI:8478"/>
                  <rdf:li rdf:resource="https://identifiers.org/inchi/InChI=1S/C3H7O5P/c1-2-3(4)8-9(5,6)7/h2H2,1H3,(H2,5,6,7)/p-2"/>
                  <rdf:li rdf:resource="https://identifiers.org/kegg.compound/C02876"/>
                  <rdf:li rdf:resource="https://identifiers.org/biocyc/PROPIONYL-P"/>
                  <rdf:li rdf:resource="https://identifiers.org/metanetx.chemical/MNXM1499"/>
                  <rdf:li rdf:resource="https://identifiers.org/seed.compound/cpd01844"/>
                </rdf:Bag>
              </bqbiol:is>
            </rdf:Description>
          </rdf:RDF>
        </annotation>
      </species>
      <species metaid="meta_M_bigg_2mcit_e" sboTerm="SBO:0000247" id="M_bigg_2mcit_e" name="(2R,3S)-2-methylcitrate" compartment="e" hasOnlySubstanceUnits="false" boundaryCondition="false" constant="false" fbc:charge="-3" fbc:chemicalFormula="C7H7O7">
        <notes>
          <html xmlns="http://www.w3.org/1999/xhtml">
            <p>BIGG: 2mcit</p>
            <p>BRENDA: BG23989</p>
            <p>CHARGE: -3</p>
            <p>CHEBI: 10860, 30836</p>
            <p>FORMULA: C7H7O7</p>
            <p>INCHI: InChI=1S/C7H10O7/c1-3(5(10)11)7(14,6(12)13)2-4(8)9/h3,14H,2H2,1H3,(H,8,9)(H,10,11)(H,12,13)/p-3/t3-,7-/m1/s1</p>
            <p>KEGG: C02225</p>
            <p>MXNREF: MNXM1030</p>
            <p>SEED: cpd01501</p>
            <p>SMILES: C[C@H](C([O-])=O)[C@](O)(CC([O-])=O)C([O-])=O</p>
          </html>
        </notes>
        <annotation>
          <rdf:RDF xmlns:rdf="http://www.w3.org/1999/02/22-rdf-syntax-ns#" xmlns:dcterms="http://purl.org/dc/terms/" xmlns:vCard="http://www.w3.org/2001/vcard-rdf/3.0#" xmlns:vCard4="http://www.w3.org/2006/vcard/ns#" xmlns:bqbiol="http://biomodels.net/biology-qualifiers/" xmlns:bqmodel="http://biomodels.net/model-qualifiers/">
            <rdf:Description rdf:about="#meta_M_bigg_2mcit_e">
              <bqbiol:is>
                <rdf:Bag>
                  <rdf:li rdf:resource="https://identifiers.org/bigg.metabolite/2mcit"/>
                  <rdf:li rdf:resource="https://identifiers.org/chebi/CHEBI:10860"/>
                  <rdf:li rdf:resource="https://identifiers.org/chebi/CHEBI:30836"/>
                  <rdf:li rdf:resource="https://identifiers.org/inchi/InChI=1S/C7H10O7/c1-3(5(10)11)7(14,6(12)13)2-4(8)9/h3,14H,2H2,1H3,(H,8,9)(H,10,11)(H,12,13)/p-3/t3-,7-/m1/s1"/>
                  <rdf:li rdf:resource="https://identifiers.org/kegg.compound/C02225"/>
                  <rdf:li rdf:resource="https://identifiers.org/metanetx.chemical/MNXM1030"/>
                  <rdf:li rdf:resource="https://identifiers.org/seed.compound/cpd01501"/>
                </rdf:Bag>
              </bqbiol:is>
            </rdf:Description>
          </rdf:RDF>
        </annotation>
      </species>
      <species metaid="meta_M_bigg_2mcacn_e" sboTerm="SBO:0000247" id="M_bigg_2mcacn_e" name="(Z)-but-2-ene-1,2,3-tricarboxylate" compartment="e" hasOnlySubstanceUnits="false" boundaryCondition="false" constant="false" fbc:charge="-3" fbc:chemicalFormula="C7H5O6">
        <notes>
          <html xmlns="http://www.w3.org/1999/xhtml">
            <p>BIGG: 2mcacn</p>
            <p>BRENDA: BG25318</p>
            <p>CHARGE: -3</p>
            <p>CHEBI: 16717, 11084, 456, 18819, 57872</p>
            <p>FORMULA: C7H5O6</p>
            <p>HMDB: HMDB06357</p>
            <p>INCHI: InChI=1S/C7H8O6/c1-3(6(10)11)4(7(12)13)2-5(8)9/h2H2,1H3,(H,8,9)(H,10,11)(H,12,13)/p-3/b4-3-</p>
            <p>KEGG: C04225</p>
            <p>METACYC: CPD-1136</p>
            <p>MXNREF: MNXM1792</p>
            <p>SEED: cpd02597</p>
            <p>SMILES: C\C(C([O-])=O)=C(/CC([O-])=O)C([O-])=O</p>
          </html>
        </notes>
        <annotation>
          <rdf:RDF xmlns:rdf="http://www.w3.org/1999/02/22-rdf-syntax-ns#" xmlns:dcterms="http://purl.org/dc/terms/" xmlns:vCard="http://www.w3.org/2001/vcard-rdf/3.0#" xmlns:vCard4="http://www.w3.org/2006/vcard/ns#" xmlns:bqbiol="http://biomodels.net/biology-qualifiers/" xmlns:bqmodel="http://biomodels.net/model-qualifiers/">
            <rdf:Description rdf:about="#meta_M_bigg_2mcacn_e">
              <bqbiol:is>
                <rdf:Bag>
                  <rdf:li rdf:resource="https://identifiers.org/bigg.metabolite/2mcacn"/>
                  <rdf:li rdf:resource="https://identifiers.org/chebi/CHEBI:16717"/>
                  <rdf:li rdf:resource="https://identifiers.org/chebi/CHEBI:11084"/>
                  <rdf:li rdf:resource="https://identifiers.org/chebi/CHEBI:456"/>
                  <rdf:li rdf:resource="https://identifiers.org/chebi/CHEBI:18819"/>
                  <rdf:li rdf:resource="https://identifiers.org/chebi/CHEBI:57872"/>
                  <rdf:li rdf:resource="https://identifiers.org/hmdb/HMDB06357"/>
                  <rdf:li rdf:resource="https://identifiers.org/inchi/InChI=1S/C7H8O6/c1-3(6(10)11)4(7(12)13)2-5(8)9/h2H2,1H3,(H,8,9)(H,10,11)(H,12,13)/p-3/b4-3-"/>
                  <rdf:li rdf:resource="https://identifiers.org/kegg.compound/C04225"/>
                  <rdf:li rdf:resource="https://identifiers.org/biocyc/CPD-1136"/>
                  <rdf:li rdf:resource="https://identifiers.org/metanetx.chemical/MNXM1792"/>
                  <rdf:li rdf:resource="https://identifiers.org/seed.compound/cpd02597"/>
                </rdf:Bag>
              </bqbiol:is>
            </rdf:Description>
          </rdf:RDF>
        </annotation>
      </species>
      <species metaid="meta_M_MNXM5283_e" sboTerm="SBO:0000247" id="M_MNXM5283_e" name="propanoyl-AMP(1-)" compartment="e" hasOnlySubstanceUnits="false" boundaryCondition="false" constant="false" fbc:charge="-1" fbc:chemicalFormula="C13H17N5O8P">
        <notes>
          <html xmlns="http://www.w3.org/1999/xhtml">
            <p>BIOPATH: Acyladenylate</p>
            <p>CHARGE: -1</p>
            <p>CHEBI: 62371, 62415, 8490</p>
            <p>FORMULA: C13H17N5O8P</p>
            <p>HMDB: HMDB06806</p>
            <p>INCHI: InChI=1S/C13H18N5O8P/c1-2-7(19)26-27(22,23)24-3-6-9(20)10(21)13(25-6)18-5-17-8-11(14)15-4-16-12(8)18/h4-6,9-10,13,20-21H,2-3H2,1H3,(H,22,23)(H2,14,15,16)/p-1/t6-,9-,10-,13-/m1/s1</p>
            <p>KEGG: C05983</p>
            <p>MXNREF: MNXM5283</p>
            <p>SEED: cpd03560</p>
            <p>SMILES: CCC(=O)OP([O-])(=O)OC[C@H]1O[C@H]([C@H](O)[C@@H]1O)N1C=NC2=C(N)N=CN=C12</p>
          </html>
        </notes>
        <annotation>
          <rdf:RDF xmlns:rdf="http://www.w3.org/1999/02/22-rdf-syntax-ns#" xmlns:dcterms="http://purl.org/dc/terms/" xmlns:vCard="http://www.w3.org/2001/vcard-rdf/3.0#" xmlns:vCard4="http://www.w3.org/2006/vcard/ns#" xmlns:bqbiol="http://biomodels.net/biology-qualifiers/" xmlns:bqmodel="http://biomodels.net/model-qualifiers/">
            <rdf:Description rdf:about="#meta_M_MNXM5283_e">
              <bqbiol:is>
                <rdf:Bag>
                  <rdf:li rdf:resource="https://identifiers.org/chebi/CHEBI:62371"/>
                  <rdf:li rdf:resource="https://identifiers.org/chebi/CHEBI:62415"/>
                  <rdf:li rdf:resource="https://identifiers.org/chebi/CHEBI:8490"/>
                  <rdf:li rdf:resource="https://identifiers.org/hmdb/HMDB06806"/>
                  <rdf:li rdf:resource="https://identifiers.org/inchi/InChI=1S/C13H18N5O8P/c1-2-7(19)26-27(22,23)24-3-6-9(20)10(21)13(25-6)18-5-17-8-11(14)15-4-16-12(8)18/h4-6,9-10,13,20-21H,2-3H2,1H3,(H,22,23)(H2,14,15,16)/p-1/t6-,9-,10-,13-/m1/s1"/>
                  <rdf:li rdf:resource="https://identifiers.org/kegg.compound/C05983"/>
                  <rdf:li rdf:resource="https://identifiers.org/metanetx.chemical/MNXM5283"/>
                  <rdf:li rdf:resource="https://identifiers.org/seed.compound/cpd03560"/>
                </rdf:Bag>
              </bqbiol:is>
            </rdf:Description>
          </rdf:RDF>
        </annotation>
      </species>
      <species metaid="meta_M_bigg_ppa_e" sboTerm="SBO:0000247" id="M_bigg_ppa_e" name="propionate" compartment="e" hasOnlySubstanceUnits="false" boundaryCondition="false" constant="false" fbc:charge="-1" fbc:chemicalFormula="C3H5O2">
        <notes>
          <html xmlns="http://www.w3.org/1999/xhtml">
            <p>BIGG: ppa</p>
            <p>BIOPATH: Propanoate</p>
            <p>BRENDA: BG17828</p>
            <p>CHARGE: -1</p>
            <p>CHEBI: 17272, 26290, 14903, 30768, 45227, 26304, 8476, 63884</p>
            <p>FORMULA: C3H5O2</p>
            <p>HMDB: HMDB00237</p>
            <p>INCHI: InChI=1S/C3H6O2/c1-2-3(4)5/h2H2,1H3,(H,4,5)/p-1</p>
            <p>KEGG: C00163, D02310</p>
            <p>LIPIDMAPS: LMFA01010003</p>
            <p>METACYC: PROPIONATE</p>
            <p>MXNREF: MNXM356</p>
            <p>SEED: cpd00141</p>
            <p>SMILES: CCC([O-])=O</p>
            <p>UPA: UPC00163</p>
          </html>
        </notes>
        <annotation>
          <rdf:RDF xmlns:rdf="http://www.w3.org/1999/02/22-rdf-syntax-ns#" xmlns:dcterms="http://purl.org/dc/terms/" xmlns:vCard="http://www.w3.org/2001/vcard-rdf/3.0#" xmlns:vCard4="http://www.w3.org/2006/vcard/ns#" xmlns:bqbiol="http://biomodels.net/biology-qualifiers/" xmlns:bqmodel="http://biomodels.net/model-qualifiers/">
            <rdf:Description rdf:about="#meta_M_bigg_ppa_e">
              <bqbiol:is>
                <rdf:Bag>
                  <rdf:li rdf:resource="https://identifiers.org/bigg.metabolite/ppa"/>
                  <rdf:li rdf:resource="https://identifiers.org/chebi/CHEBI:17272"/>
                  <rdf:li rdf:resource="https://identifiers.org/chebi/CHEBI:26290"/>
                  <rdf:li rdf:resource="https://identifiers.org/chebi/CHEBI:14903"/>
                  <rdf:li rdf:resource="https://identifiers.org/chebi/CHEBI:30768"/>
                  <rdf:li rdf:resource="https://identifiers.org/chebi/CHEBI:45227"/>
                  <rdf:li rdf:resource="https://identifiers.org/chebi/CHEBI:26304"/>
                  <rdf:li rdf:resource="https://identifiers.org/chebi/CHEBI:8476"/>
                  <rdf:li rdf:resource="https://identifiers.org/chebi/CHEBI:63884"/>
                  <rdf:li rdf:resource="https://identifiers.org/hmdb/HMDB00237"/>
                  <rdf:li rdf:resource="https://identifiers.org/inchi/InChI=1S/C3H6O2/c1-2-3(4)5/h2H2,1H3,(H,4,5)/p-1"/>
                  <rdf:li rdf:resource="https://identifiers.org/kegg.compound/C00163"/>
                  <rdf:li rdf:resource="https://identifiers.org/kegg.compound/D02310"/>
                  <rdf:li rdf:resource="https://identifiers.org/biocyc/PROPIONATE"/>
                  <rdf:li rdf:resource="https://identifiers.org/metanetx.chemical/MNXM356"/>
                  <rdf:li rdf:resource="https://identifiers.org/seed.compound/cpd00141"/>
                </rdf:Bag>
              </bqbiol:is>
            </rdf:Description>
          </rdf:RDF>
        </annotation>
      </species>
      <species metaid="meta_M_bigg_micit_e" sboTerm="SBO:0000247" id="M_bigg_micit_e" name="(2S,3R)-3-hydroxybutane-1,2,3-tricarboxylate" compartment="e" hasOnlySubstanceUnits="false" boundaryCondition="false" constant="false" fbc:charge="-3" fbc:chemicalFormula="C7H7O7">
        <notes>
          <html xmlns="http://www.w3.org/1999/xhtml">
            <p>BIGG: micit</p>
            <p>BRENDA: BG23990</p>
            <p>CHARGE: -3</p>
            <p>CHEBI: 15607, 18550, 10869, 189, 57429</p>
            <p>FORMULA: C7H7O7</p>
            <p>HMDB: HMDB06471</p>
            <p>INCHI: InChI=1S/C7H10O7/c1-7(14,6(12)13)3(5(10)11)2-4(8)9/h3,14H,2H2,1H3,(H,8,9)(H,10,11)(H,12,13)/p-3/t3-,7-/m1/s1</p>
            <p>KEGG: C04593</p>
            <p>METACYC: CPD-618</p>
            <p>MXNREF: MNXM1694</p>
            <p>SEED: cpd02799</p>
            <p>SMILES: C[C@@](O)([C@H](CC([O-])=O)C([O-])=O)C([O-])=O</p>
          </html>
        </notes>
        <annotation>
          <rdf:RDF xmlns:rdf="http://www.w3.org/1999/02/22-rdf-syntax-ns#" xmlns:dcterms="http://purl.org/dc/terms/" xmlns:vCard="http://www.w3.org/2001/vcard-rdf/3.0#" xmlns:vCard4="http://www.w3.org/2006/vcard/ns#" xmlns:bqbiol="http://biomodels.net/biology-qualifiers/" xmlns:bqmodel="http://biomodels.net/model-qualifiers/">
            <rdf:Description rdf:about="#meta_M_bigg_micit_e">
              <bqbiol:is>
                <rdf:Bag>
                  <rdf:li rdf:resource="https://identifiers.org/bigg.metabolite/micit"/>
                  <rdf:li rdf:resource="https://identifiers.org/chebi/CHEBI:15607"/>
                  <rdf:li rdf:resource="https://identifiers.org/chebi/CHEBI:18550"/>
                  <rdf:li rdf:resource="https://identifiers.org/chebi/CHEBI:10869"/>
                  <rdf:li rdf:resource="https://identifiers.org/chebi/CHEBI:189"/>
                  <rdf:li rdf:resource="https://identifiers.org/chebi/CHEBI:57429"/>
                  <rdf:li rdf:resource="https://identifiers.org/hmdb/HMDB06471"/>
                  <rdf:li rdf:resource="https://identifiers.org/inchi/InChI=1S/C7H10O7/c1-7(14,6(12)13)3(5(10)11)2-4(8)9/h3,14H,2H2,1H3,(H,8,9)(H,10,11)(H,12,13)/p-3/t3-,7-/m1/s1"/>
                  <rdf:li rdf:resource="https://identifiers.org/kegg.compound/C04593"/>
                  <rdf:li rdf:resource="https://identifiers.org/biocyc/CPD-618"/>
                  <rdf:li rdf:resource="https://identifiers.org/metanetx.chemical/MNXM1694"/>
                  <rdf:li rdf:resource="https://identifiers.org/seed.compound/cpd02799"/>
                </rdf:Bag>
              </bqbiol:is>
            </rdf:Description>
          </rdf:RDF>
        </annotation>
      </species>
      <species metaid="meta_M_MNXM2716_e" sboTerm="SBO:0000247" id="M_MNXM2716_e" name="prop-2-ynal" compartment="e" hasOnlySubstanceUnits="false" boundaryCondition="false" constant="false" fbc:charge="0" fbc:chemicalFormula="C3H2O">
        <notes>
          <html xmlns="http://www.w3.org/1999/xhtml">
            <p>CHARGE: 0</p>
            <p>CHEBI: 27976, 19772, 1271</p>
            <p>FORMULA: C3H2O</p>
            <p>HMDB: HMDB06803</p>
            <p>INCHI: InChI=1S/C3H2O/c1-2-3-4/h1,3H</p>
            <p>KEGG: C05985</p>
            <p>MXNREF: MNXM2716</p>
            <p>SEED: cpd03562</p>
            <p>SMILES: O=CC#C</p>
          </html>
        </notes>
        <annotation>
          <rdf:RDF xmlns:rdf="http://www.w3.org/1999/02/22-rdf-syntax-ns#" xmlns:dcterms="http://purl.org/dc/terms/" xmlns:vCard="http://www.w3.org/2001/vcard-rdf/3.0#" xmlns:vCard4="http://www.w3.org/2006/vcard/ns#" xmlns:bqbiol="http://biomodels.net/biology-qualifiers/" xmlns:bqmodel="http://biomodels.net/model-qualifiers/">
            <rdf:Description rdf:about="#meta_M_MNXM2716_e">
              <bqbiol:is>
                <rdf:Bag>
                  <rdf:li rdf:resource="https://identifiers.org/chebi/CHEBI:27976"/>
                  <rdf:li rdf:resource="https://identifiers.org/chebi/CHEBI:19772"/>
                  <rdf:li rdf:resource="https://identifiers.org/chebi/CHEBI:1271"/>
                  <rdf:li rdf:resource="https://identifiers.org/hmdb/HMDB06803"/>
                  <rdf:li rdf:resource="https://identifiers.org/inchi/InChI=1S/C3H2O/c1-2-3-4/h1,3H"/>
                  <rdf:li rdf:resource="https://identifiers.org/kegg.compound/C05985"/>
                  <rdf:li rdf:resource="https://identifiers.org/metanetx.chemical/MNXM2716"/>
                  <rdf:li rdf:resource="https://identifiers.org/seed.compound/cpd03562"/>
                </rdf:Bag>
              </bqbiol:is>
            </rdf:Description>
          </rdf:RDF>
        </annotation>
      </species>
      <species metaid="meta_M_MNXM2422_e" sboTerm="SBO:0000247" id="M_MNXM2422_e" name="propynoate" compartment="e" hasOnlySubstanceUnits="false" boundaryCondition="false" constant="false" fbc:charge="-1" fbc:chemicalFormula="C3HO2">
        <notes>
          <html xmlns="http://www.w3.org/1999/xhtml">
            <p>BRENDA: BG48677</p>
            <p>CHARGE: -1</p>
            <p>CHEBI: 15364, 26312, 14908, 33199, 26303, 8503</p>
            <p>FORMULA: C3HO2</p>
            <p>HMDB: HMDB06804</p>
            <p>INCHI: InChI=1S/C3H2O2/c1-2-3(4)5/h1H,(H,4,5)/p-1</p>
            <p>KEGG: C00804</p>
            <p>METACYC: CPD-661</p>
            <p>MXNREF: MNXM2422</p>
            <p>SEED: cpd00598</p>
            <p>SMILES: [O-]C(=O)C#C</p>
          </html>
        </notes>
        <annotation>
          <rdf:RDF xmlns:rdf="http://www.w3.org/1999/02/22-rdf-syntax-ns#" xmlns:dcterms="http://purl.org/dc/terms/" xmlns:vCard="http://www.w3.org/2001/vcard-rdf/3.0#" xmlns:vCard4="http://www.w3.org/2006/vcard/ns#" xmlns:bqbiol="http://biomodels.net/biology-qualifiers/" xmlns:bqmodel="http://biomodels.net/model-qualifiers/">
            <rdf:Description rdf:about="#meta_M_MNXM2422_e">
              <bqbiol:is>
                <rdf:Bag>
                  <rdf:li rdf:resource="https://identifiers.org/chebi/CHEBI:15364"/>
                  <rdf:li rdf:resource="https://identifiers.org/chebi/CHEBI:26312"/>
                  <rdf:li rdf:resource="https://identifiers.org/chebi/CHEBI:14908"/>
                  <rdf:li rdf:resource="https://identifiers.org/chebi/CHEBI:33199"/>
                  <rdf:li rdf:resource="https://identifiers.org/chebi/CHEBI:26303"/>
                  <rdf:li rdf:resource="https://identifiers.org/chebi/CHEBI:8503"/>
                  <rdf:li rdf:resource="https://identifiers.org/hmdb/HMDB06804"/>
                  <rdf:li rdf:resource="https://identifiers.org/inchi/InChI=1S/C3H2O2/c1-2-3(4)5/h1H,(H,4,5)/p-1"/>
                  <rdf:li rdf:resource="https://identifiers.org/kegg.compound/C00804"/>
                  <rdf:li rdf:resource="https://identifiers.org/biocyc/CPD-661"/>
                  <rdf:li rdf:resource="https://identifiers.org/metanetx.chemical/MNXM2422"/>
                  <rdf:li rdf:resource="https://identifiers.org/seed.compound/cpd00598"/>
                </rdf:Bag>
              </bqbiol:is>
            </rdf:Description>
          </rdf:RDF>
        </annotation>
      </species>
      <species metaid="meta_M_MNXM1128_e" sboTerm="SBO:0000247" id="M_MNXM1128_e" name="1-aminocyclopropanecarboxylic acid zwitterion" compartment="e" hasOnlySubstanceUnits="false" boundaryCondition="false" constant="false" fbc:charge="0" fbc:chemicalFormula="C4H7NO2">
        <notes>
          <html xmlns="http://www.w3.org/1999/xhtml">
            <p>BIOPATH: 1-Aminocyclopropane-1-carboxylate</p>
            <p>BRENDA: BG48723</p>
            <p>CHARGE: 0</p>
            <p>CHEBI: 18053, 19027, 19028, 39590, 609, 30526, 19026, 11251, 58360</p>
            <p>FORMULA: C4H7NO2</p>
            <p>INCHI: InChI=1S/C4H7NO2/c5-4(1-2-4)3(6)7/h1-2,5H2,(H,6,7)</p>
            <p>KEGG: C01234</p>
            <p>METACYC: CPD-68</p>
            <p>MXNREF: MNXM1128</p>
            <p>SEED: cpd00909</p>
            <p>SMILES: [NH3+]C1(CC1)C([O-])=O</p>
            <p>UPA: UPC01234</p>
          </html>
        </notes>
        <annotation>
          <rdf:RDF xmlns:rdf="http://www.w3.org/1999/02/22-rdf-syntax-ns#" xmlns:dcterms="http://purl.org/dc/terms/" xmlns:vCard="http://www.w3.org/2001/vcard-rdf/3.0#" xmlns:vCard4="http://www.w3.org/2006/vcard/ns#" xmlns:bqbiol="http://biomodels.net/biology-qualifiers/" xmlns:bqmodel="http://biomodels.net/model-qualifiers/">
            <rdf:Description rdf:about="#meta_M_MNXM1128_e">
              <bqbiol:is>
                <rdf:Bag>
                  <rdf:li rdf:resource="https://identifiers.org/chebi/CHEBI:18053"/>
                  <rdf:li rdf:resource="https://identifiers.org/chebi/CHEBI:19027"/>
                  <rdf:li rdf:resource="https://identifiers.org/chebi/CHEBI:19028"/>
                  <rdf:li rdf:resource="https://identifiers.org/chebi/CHEBI:39590"/>
                  <rdf:li rdf:resource="https://identifiers.org/chebi/CHEBI:609"/>
                  <rdf:li rdf:resource="https://identifiers.org/chebi/CHEBI:30526"/>
                  <rdf:li rdf:resource="https://identifiers.org/chebi/CHEBI:19026"/>
                  <rdf:li rdf:resource="https://identifiers.org/chebi/CHEBI:11251"/>
                  <rdf:li rdf:resource="https://identifiers.org/chebi/CHEBI:58360"/>
                  <rdf:li rdf:resource="https://identifiers.org/inchi/InChI=1S/C4H7NO2/c5-4(1-2-4)3(6)7/h1-2,5H2,(H,6,7)"/>
                  <rdf:li rdf:resource="https://identifiers.org/kegg.compound/C01234"/>
                  <rdf:li rdf:resource="https://identifiers.org/biocyc/CPD-68"/>
                  <rdf:li rdf:resource="https://identifiers.org/metanetx.chemical/MNXM1128"/>
                  <rdf:li rdf:resource="https://identifiers.org/seed.compound/cpd00909"/>
                </rdf:Bag>
              </bqbiol:is>
            </rdf:Description>
          </rdf:RDF>
        </annotation>
      </species>
      <species metaid="meta_M_MNXM3920_e" sboTerm="SBO:0000247" id="M_MNXM3920_e" name="3-oxo-3-phenylpropionyl-CoA" compartment="e" hasOnlySubstanceUnits="false" boundaryCondition="false" constant="false" fbc:charge="-4" fbc:chemicalFormula="C30H38N7O18P3S">
        <notes>
          <html xmlns="http://www.w3.org/1999/xhtml">
            <p>CHARGE: -4</p>
            <p>CHEBI: 27388, 3037, 22732</p>
            <p>FORMULA: C30H38N7O18P3S</p>
            <p>INCHI: InChI=1S/C30H42N7O18P3S/c1-30(2,25(42)28(43)33-9-8-20(39)32-10-11-59-21(40)12-18(38)17-6-4-3-5-7-17)14-52-58(49,50)55-57(47,48)51-13-19-24(54-56(44,45)46)23(41)29(53-19)37-16-36-22-26(31)34-15-35-27(22)37/h3-7,15-16,19,23-25,29,41-42H,8-14H2,1-2H3,(H,32,39)(H,33,43)(H,47,48)(H,49,50)(H2,31,34,35)(H2,44,45,46)/p-4/t19-,23-,24-,25+,29-/m1/s1</p>
            <p>KEGG: C07118</p>
            <p>METACYC: CPD-514</p>
            <p>MXNREF: MNXM3920</p>
            <p>SEED: cpd04390</p>
            <p>SMILES: CC(C)(COP([O-])(=O)OP([O-])(=O)OC[C@H]1O[C@H]([C@H](O)[C@@H]1OP([O-])([O-])=O)N1C=NC2=C(N)N=CN=C12)[C@@H](O)C(=O)NCCC(=O)NCCSC(=O)CC(=O)C1=CC=CC=C1</p>
          </html>
        </notes>
        <annotation>
          <rdf:RDF xmlns:rdf="http://www.w3.org/1999/02/22-rdf-syntax-ns#" xmlns:dcterms="http://purl.org/dc/terms/" xmlns:vCard="http://www.w3.org/2001/vcard-rdf/3.0#" xmlns:vCard4="http://www.w3.org/2006/vcard/ns#" xmlns:bqbiol="http://biomodels.net/biology-qualifiers/" xmlns:bqmodel="http://biomodels.net/model-qualifiers/">
            <rdf:Description rdf:about="#meta_M_MNXM3920_e">
              <bqbiol:is>
                <rdf:Bag>
                  <rdf:li rdf:resource="https://identifiers.org/chebi/CHEBI:27388"/>
                  <rdf:li rdf:resource="https://identifiers.org/chebi/CHEBI:3037"/>
                  <rdf:li rdf:resource="https://identifiers.org/chebi/CHEBI:22732"/>
                  <rdf:li rdf:resource="https://identifiers.org/inchi/InChI=1S/C30H42N7O18P3S/c1-30(2,25(42)28(43)33-9-8-20(39)32-10-11-59-21(40)12-18(38)17-6-4-3-5-7-17)14-52-58(49,50)55-57(47,48)51-13-19-24(54-56(44,45)46)23(41)29(53-19)37-16-36-22-26(31)34-15-35-27(22)37/h3-7,15-16,19,23-25,29,41-42H,8-14H2,1-2H3,(H,32,39)(H,33,43)(H,47,48)(H,49,50)(H2,31,34,35)(H2,44,45,46)/p-4/t19-,23-,24-,25+,29-/m1/s1"/>
                  <rdf:li rdf:resource="https://identifiers.org/kegg.compound/C07118"/>
                  <rdf:li rdf:resource="https://identifiers.org/biocyc/CPD-514"/>
                  <rdf:li rdf:resource="https://identifiers.org/metanetx.chemical/MNXM3920"/>
                  <rdf:li rdf:resource="https://identifiers.org/seed.compound/cpd04390"/>
                </rdf:Bag>
              </bqbiol:is>
            </rdf:Description>
          </rdf:RDF>
        </annotation>
      </species>
      <species metaid="meta_M_MNXM240_e" sboTerm="SBO:0000247" id="M_MNXM240_e" name="benzoyl-CoA" compartment="e" hasOnlySubstanceUnits="false" boundaryCondition="false" constant="false" fbc:charge="-4" fbc:chemicalFormula="C28H36N7O17P3S">
        <notes>
          <html xmlns="http://www.w3.org/1999/xhtml">
            <p>BRENDA: BG36531</p>
            <p>CHARGE: -4</p>
            <p>CHEBI: 15515, 8952, 13883, 13882, 22735, 57369</p>
            <p>FORMULA: C28H36N7O17P3S</p>
            <p>HMDB: HMDB02252</p>
            <p>INCHI: InChI=1S/C28H40N7O17P3S/c1-28(2,22(38)25(39)31-9-8-18(36)30-10-11-56-27(40)16-6-4-3-5-7-16)13-49-55(46,47)52-54(44,45)48-12-17-21(51-53(41,42)43)20(37)26(50-17)35-15-34-19-23(29)32-14-33-24(19)35/h3-7,14-15,17,20-22,26,37-38H,8-13H2,1-2H3,(H,30,36)(H,31,39)(H,44,45)(H,46,47)(H2,29,32,33)(H2,41,42,43)/p-4/t17-,20-,21-,22+,26-/m1/s1</p>
            <p>KEGG: C00512</p>
            <p>METACYC: BENZOYLCOA</p>
            <p>MXNREF: MNXM240</p>
            <p>REACTOME: 159447</p>
            <p>SEED: cpd00401</p>
            <p>SMILES: CC(C)(COP([O-])(=O)OP([O-])(=O)OC[C@H]1O[C@H]([C@H](O)[C@@H]1OP([O-])([O-])=O)N1C=NC2=C(N)N=CN=C12)[C@@H](O)C(=O)NCCC(=O)NCCSC(=O)C1=CC=CC=C1</p>
            <p>UPA: UPC00512</p>
          </html>
        </notes>
        <annotation>
          <rdf:RDF xmlns:rdf="http://www.w3.org/1999/02/22-rdf-syntax-ns#" xmlns:dcterms="http://purl.org/dc/terms/" xmlns:vCard="http://www.w3.org/2001/vcard-rdf/3.0#" xmlns:vCard4="http://www.w3.org/2006/vcard/ns#" xmlns:bqbiol="http://biomodels.net/biology-qualifiers/" xmlns:bqmodel="http://biomodels.net/model-qualifiers/">
            <rdf:Description rdf:about="#meta_M_MNXM240_e">
              <bqbiol:is>
                <rdf:Bag>
                  <rdf:li rdf:resource="https://identifiers.org/chebi/CHEBI:15515"/>
                  <rdf:li rdf:resource="https://identifiers.org/chebi/CHEBI:8952"/>
                  <rdf:li rdf:resource="https://identifiers.org/chebi/CHEBI:13883"/>
                  <rdf:li rdf:resource="https://identifiers.org/chebi/CHEBI:13882"/>
                  <rdf:li rdf:resource="https://identifiers.org/chebi/CHEBI:22735"/>
                  <rdf:li rdf:resource="https://identifiers.org/chebi/CHEBI:57369"/>
                  <rdf:li rdf:resource="https://identifiers.org/hmdb/HMDB02252"/>
                  <rdf:li rdf:resource="https://identifiers.org/inchi/InChI=1S/C28H40N7O17P3S/c1-28(2,22(38)25(39)31-9-8-18(36)30-10-11-56-27(40)16-6-4-3-5-7-16)13-49-55(46,47)52-54(44,45)48-12-17-21(51-53(41,42)43)20(37)26(50-17)35-15-34-19-23(29)32-14-33-24(19)35/h3-7,14-15,17,20-22,26,37-38H,8-13H2,1-2H3,(H,30,36)(H,31,39)(H,44,45)(H,46,47)(H2,29,32,33)(H2,41,42,43)/p-4/t17-,20-,21-,22+,26-/m1/s1"/>
                  <rdf:li rdf:resource="https://identifiers.org/kegg.compound/C00512"/>
                  <rdf:li rdf:resource="https://identifiers.org/biocyc/BENZOYLCOA"/>
                  <rdf:li rdf:resource="https://identifiers.org/metanetx.chemical/MNXM240"/>
                  <rdf:li rdf:resource="https://identifiers.org/reactome.compound/159447"/>
                  <rdf:li rdf:resource="https://identifiers.org/seed.compound/cpd00401"/>
                </rdf:Bag>
              </bqbiol:is>
            </rdf:Description>
          </rdf:RDF>
        </annotation>
      </species>
      <species metaid="meta_M_MNXM2120_e" sboTerm="SBO:0000247" id="M_MNXM2120_e" name="ethylbenzene" compartment="e" hasOnlySubstanceUnits="false" boundaryCondition="false" constant="false" fbc:charge="0" fbc:chemicalFormula="C8H10">
        <notes>
          <html xmlns="http://www.w3.org/1999/xhtml">
            <p>BRENDA: BG25470</p>
            <p>CHARGE: 0</p>
            <p>CHEBI: 16101, 45136, 23999, 4898, 14229</p>
            <p>FORMULA: C8H10</p>
            <p>INCHI: InChI=1S/C8H10/c1-2-8-6-4-3-5-7-8/h3-7H,2H2,1H3</p>
            <p>KEGG: C07111</p>
            <p>METACYC: ETHYLBENZENE</p>
            <p>MXNREF: MNXM2120</p>
            <p>SEED: cpd04383</p>
            <p>SMILES: CCC1=CC=CC=C1</p>
          </html>
        </notes>
        <annotation>
          <rdf:RDF xmlns:rdf="http://www.w3.org/1999/02/22-rdf-syntax-ns#" xmlns:dcterms="http://purl.org/dc/terms/" xmlns:vCard="http://www.w3.org/2001/vcard-rdf/3.0#" xmlns:vCard4="http://www.w3.org/2006/vcard/ns#" xmlns:bqbiol="http://biomodels.net/biology-qualifiers/" xmlns:bqmodel="http://biomodels.net/model-qualifiers/">
            <rdf:Description rdf:about="#meta_M_MNXM2120_e">
              <bqbiol:is>
                <rdf:Bag>
                  <rdf:li rdf:resource="https://identifiers.org/chebi/CHEBI:16101"/>
                  <rdf:li rdf:resource="https://identifiers.org/chebi/CHEBI:45136"/>
                  <rdf:li rdf:resource="https://identifiers.org/chebi/CHEBI:23999"/>
                  <rdf:li rdf:resource="https://identifiers.org/chebi/CHEBI:4898"/>
                  <rdf:li rdf:resource="https://identifiers.org/chebi/CHEBI:14229"/>
                  <rdf:li rdf:resource="https://identifiers.org/inchi/InChI=1S/C8H10/c1-2-8-6-4-3-5-7-8/h3-7H,2H2,1H3"/>
                  <rdf:li rdf:resource="https://identifiers.org/kegg.compound/C07111"/>
                  <rdf:li rdf:resource="https://identifiers.org/biocyc/ETHYLBENZENE"/>
                  <rdf:li rdf:resource="https://identifiers.org/metanetx.chemical/MNXM2120"/>
                  <rdf:li rdf:resource="https://identifiers.org/seed.compound/cpd04383"/>
                </rdf:Bag>
              </bqbiol:is>
            </rdf:Description>
          </rdf:RDF>
        </annotation>
      </species>
      <species metaid="meta_M_MNXM3563_e" sboTerm="SBO:0000247" id="M_MNXM3563_e" name="cis-1,2-dihydro-3-ethylcatechol" compartment="e" hasOnlySubstanceUnits="false" boundaryCondition="false" constant="false" fbc:charge="0" fbc:chemicalFormula="C8H12O2">
        <notes>
          <html xmlns="http://www.w3.org/1999/xhtml">
            <p>BRENDA: BG29187</p>
            <p>CHARGE: 0</p>
            <p>CHEBI: 16843, 10456, 12787, 23263</p>
            <p>FORMULA: C8H12O2</p>
            <p>INCHI: InChI=1S/C8H12O2/c1-2-6-4-3-5-7(9)8(6)10/h3-5,7-10H,2H2,1H3/t7-,8+/m0/s1</p>
            <p>KEGG: C06727</p>
            <p>METACYC: CIS-12-DIHYDRO-3-ETHYLCATECHOL</p>
            <p>MXNREF: MNXM3563</p>
            <p>SEED: cpd04114</p>
            <p>SMILES: CCC1=CC=C[C@H](O)[C@@H]1O</p>
          </html>
        </notes>
        <annotation>
          <rdf:RDF xmlns:rdf="http://www.w3.org/1999/02/22-rdf-syntax-ns#" xmlns:dcterms="http://purl.org/dc/terms/" xmlns:vCard="http://www.w3.org/2001/vcard-rdf/3.0#" xmlns:vCard4="http://www.w3.org/2006/vcard/ns#" xmlns:bqbiol="http://biomodels.net/biology-qualifiers/" xmlns:bqmodel="http://biomodels.net/model-qualifiers/">
            <rdf:Description rdf:about="#meta_M_MNXM3563_e">
              <bqbiol:is>
                <rdf:Bag>
                  <rdf:li rdf:resource="https://identifiers.org/chebi/CHEBI:16843"/>
                  <rdf:li rdf:resource="https://identifiers.org/chebi/CHEBI:10456"/>
                  <rdf:li rdf:resource="https://identifiers.org/chebi/CHEBI:12787"/>
                  <rdf:li rdf:resource="https://identifiers.org/chebi/CHEBI:23263"/>
                  <rdf:li rdf:resource="https://identifiers.org/inchi/InChI=1S/C8H12O2/c1-2-6-4-3-5-7(9)8(6)10/h3-5,7-10H,2H2,1H3/t7-,8+/m0/s1"/>
                  <rdf:li rdf:resource="https://identifiers.org/kegg.compound/C06727"/>
                  <rdf:li rdf:resource="https://identifiers.org/biocyc/CIS-12-DIHYDRO-3-ETHYLCATECHOL"/>
                  <rdf:li rdf:resource="https://identifiers.org/metanetx.chemical/MNXM3563"/>
                  <rdf:li rdf:resource="https://identifiers.org/seed.compound/cpd04114"/>
                </rdf:Bag>
              </bqbiol:is>
            </rdf:Description>
          </rdf:RDF>
        </annotation>
      </species>
      <species metaid="meta_M_bigg_aa_e" sboTerm="SBO:0000247" id="M_bigg_aa_e" name="acrylamide" compartment="e" hasOnlySubstanceUnits="false" boundaryCondition="false" constant="false" fbc:charge="0" fbc:chemicalFormula="C3H5NO">
        <notes>
          <html xmlns="http://www.w3.org/1999/xhtml">
            <p>BIGG: aa</p>
            <p>BRENDA: BG17753</p>
            <p>CHARGE: 0</p>
            <p>CHEBI: 28619, 22215, 2441</p>
            <p>FORMULA: C3H5NO</p>
            <p>HMDB: HMDB04296</p>
            <p>INCHI: InChI=1S/C3H5NO/c1-2-3(4)5/h2H,1H2,(H2,4,5)</p>
            <p>KEGG: C01659</p>
            <p>METACYC: ACRYLAMIDE</p>
            <p>MXNREF: MNXM3208</p>
            <p>SEED: cpd01150</p>
            <p>SMILES: NC(=O)C=C</p>
          </html>
        </notes>
        <annotation>
          <rdf:RDF xmlns:rdf="http://www.w3.org/1999/02/22-rdf-syntax-ns#" xmlns:dcterms="http://purl.org/dc/terms/" xmlns:vCard="http://www.w3.org/2001/vcard-rdf/3.0#" xmlns:vCard4="http://www.w3.org/2006/vcard/ns#" xmlns:bqbiol="http://biomodels.net/biology-qualifiers/" xmlns:bqmodel="http://biomodels.net/model-qualifiers/">
            <rdf:Description rdf:about="#meta_M_bigg_aa_e">
              <bqbiol:is>
                <rdf:Bag>
                  <rdf:li rdf:resource="https://identifiers.org/bigg.metabolite/aa"/>
                  <rdf:li rdf:resource="https://identifiers.org/chebi/CHEBI:28619"/>
                  <rdf:li rdf:resource="https://identifiers.org/chebi/CHEBI:22215"/>
                  <rdf:li rdf:resource="https://identifiers.org/chebi/CHEBI:2441"/>
                  <rdf:li rdf:resource="https://identifiers.org/hmdb/HMDB04296"/>
                  <rdf:li rdf:resource="https://identifiers.org/inchi/InChI=1S/C3H5NO/c1-2-3(4)5/h2H,1H2,(H2,4,5)"/>
                  <rdf:li rdf:resource="https://identifiers.org/kegg.compound/C01659"/>
                  <rdf:li rdf:resource="https://identifiers.org/biocyc/ACRYLAMIDE"/>
                  <rdf:li rdf:resource="https://identifiers.org/metanetx.chemical/MNXM3208"/>
                  <rdf:li rdf:resource="https://identifiers.org/seed.compound/cpd01150"/>
                </rdf:Bag>
              </bqbiol:is>
            </rdf:Description>
          </rdf:RDF>
        </annotation>
      </species>
      <species metaid="meta_M_bigg_acryl_e" sboTerm="SBO:0000247" id="M_bigg_acryl_e" name="acrylate" compartment="e" hasOnlySubstanceUnits="false" boundaryCondition="false" constant="false" fbc:charge="-1" fbc:chemicalFormula="C3H3O2">
        <notes>
          <html xmlns="http://www.w3.org/1999/xhtml">
            <p>BIGG: acryl</p>
            <p>BRENDA: BG17687</p>
            <p>CHARGE: -1</p>
            <p>CHEBI: 18308, 40714, 35853, 8487, 19768, 19766, 37080, 13721, 35937</p>
            <p>FORMULA: C3H3O2</p>
            <p>INCHI: InChI=1S/C3H4O2/c1-2-3(4)5/h2H,1H2,(H,4,5)/p-1</p>
            <p>KEGG: C00511</p>
            <p>LIPIDMAPS: LMFA01030193</p>
            <p>METACYC: ACRYLATE</p>
            <p>MXNREF: MNXM1368</p>
            <p>SEED: cpd00400</p>
            <p>SMILES: [O-]C(=O)C=C</p>
          </html>
        </notes>
        <annotation>
          <rdf:RDF xmlns:rdf="http://www.w3.org/1999/02/22-rdf-syntax-ns#" xmlns:dcterms="http://purl.org/dc/terms/" xmlns:vCard="http://www.w3.org/2001/vcard-rdf/3.0#" xmlns:vCard4="http://www.w3.org/2006/vcard/ns#" xmlns:bqbiol="http://biomodels.net/biology-qualifiers/" xmlns:bqmodel="http://biomodels.net/model-qualifiers/">
            <rdf:Description rdf:about="#meta_M_bigg_acryl_e">
              <bqbiol:is>
                <rdf:Bag>
                  <rdf:li rdf:resource="https://identifiers.org/bigg.metabolite/acryl"/>
                  <rdf:li rdf:resource="https://identifiers.org/chebi/CHEBI:18308"/>
                  <rdf:li rdf:resource="https://identifiers.org/chebi/CHEBI:40714"/>
                  <rdf:li rdf:resource="https://identifiers.org/chebi/CHEBI:35853"/>
                  <rdf:li rdf:resource="https://identifiers.org/chebi/CHEBI:8487"/>
                  <rdf:li rdf:resource="https://identifiers.org/chebi/CHEBI:19768"/>
                  <rdf:li rdf:resource="https://identifiers.org/chebi/CHEBI:19766"/>
                  <rdf:li rdf:resource="https://identifiers.org/chebi/CHEBI:37080"/>
                  <rdf:li rdf:resource="https://identifiers.org/chebi/CHEBI:13721"/>
                  <rdf:li rdf:resource="https://identifiers.org/chebi/CHEBI:35937"/>
                  <rdf:li rdf:resource="https://identifiers.org/inchi/InChI=1S/C3H4O2/c1-2-3(4)5/h2H,1H2,(H,4,5)/p-1"/>
                  <rdf:li rdf:resource="https://identifiers.org/kegg.compound/C00511"/>
                  <rdf:li rdf:resource="https://identifiers.org/biocyc/ACRYLATE"/>
                  <rdf:li rdf:resource="https://identifiers.org/metanetx.chemical/MNXM1368"/>
                  <rdf:li rdf:resource="https://identifiers.org/seed.compound/cpd00400"/>
                </rdf:Bag>
              </bqbiol:is>
            </rdf:Description>
          </rdf:RDF>
        </annotation>
      </species>
      <species metaid="meta_M_MNXM77251_e" sboTerm="SBO:0000247" id="M_MNXM77251_e" name="poly(3-hydroxybutyrate)" compartment="e" hasOnlySubstanceUnits="false" boundaryCondition="false" constant="false" fbc:chemicalFormula="C4H6O2">
        <notes>
          <html xmlns="http://www.w3.org/1999/xhtml">
            <p>CHEBI: 53389</p>
            <p>FORMULA: (C4H6O2)n</p>
            <p>KEGG: C06143</p>
            <p>MXNREF: MNXM77251</p>
            <p>SEED: cpd12836</p>
          </html>
        </notes>
        <annotation>
          <rdf:RDF xmlns:rdf="http://www.w3.org/1999/02/22-rdf-syntax-ns#" xmlns:dcterms="http://purl.org/dc/terms/" xmlns:vCard="http://www.w3.org/2001/vcard-rdf/3.0#" xmlns:vCard4="http://www.w3.org/2006/vcard/ns#" xmlns:bqbiol="http://biomodels.net/biology-qualifiers/" xmlns:bqmodel="http://biomodels.net/model-qualifiers/">
            <rdf:Description rdf:about="#meta_M_MNXM77251_e">
              <bqbiol:is>
                <rdf:Bag>
                  <rdf:li rdf:resource="https://identifiers.org/chebi/CHEBI:53389"/>
                  <rdf:li rdf:resource="https://identifiers.org/kegg.compound/C06143"/>
                  <rdf:li rdf:resource="https://identifiers.org/metanetx.chemical/MNXM77251"/>
                  <rdf:li rdf:resource="https://identifiers.org/seed.compound/cpd12836"/>
                </rdf:Bag>
              </bqbiol:is>
            </rdf:Description>
          </rdf:RDF>
        </annotation>
      </species>
      <species metaid="meta_M_bigg_btal_e" sboTerm="SBO:0000247" id="M_bigg_btal_e" name="butanal" compartment="e" hasOnlySubstanceUnits="false" boundaryCondition="false" constant="false" fbc:charge="0" fbc:chemicalFormula="C4H8O">
        <notes>
          <html xmlns="http://www.w3.org/1999/xhtml">
            <p>BIGG: btal</p>
            <p>BIOPATH: Butanal</p>
            <p>BRENDA: BG89163</p>
            <p>CHARGE: 0</p>
            <p>CHEBI: 15743, 22938, 13923, 3233</p>
            <p>FORMULA: C4H8O</p>
            <p>HMDB: HMDB03543</p>
            <p>INCHI: InChI=1S/C4H8O/c1-2-3-4-5/h4H,2-3H2,1H3</p>
            <p>KEGG: C01412</p>
            <p>METACYC: BUTANAL</p>
            <p>MXNREF: MNXM1017</p>
            <p>SEED: cpd01011</p>
            <p>SMILES: CCCC=O</p>
          </html>
        </notes>
        <annotation>
          <rdf:RDF xmlns:rdf="http://www.w3.org/1999/02/22-rdf-syntax-ns#" xmlns:dcterms="http://purl.org/dc/terms/" xmlns:vCard="http://www.w3.org/2001/vcard-rdf/3.0#" xmlns:vCard4="http://www.w3.org/2006/vcard/ns#" xmlns:bqbiol="http://biomodels.net/biology-qualifiers/" xmlns:bqmodel="http://biomodels.net/model-qualifiers/">
            <rdf:Description rdf:about="#meta_M_bigg_btal_e">
              <bqbiol:is>
                <rdf:Bag>
                  <rdf:li rdf:resource="https://identifiers.org/bigg.metabolite/btal"/>
                  <rdf:li rdf:resource="https://identifiers.org/chebi/CHEBI:15743"/>
                  <rdf:li rdf:resource="https://identifiers.org/chebi/CHEBI:22938"/>
                  <rdf:li rdf:resource="https://identifiers.org/chebi/CHEBI:13923"/>
                  <rdf:li rdf:resource="https://identifiers.org/chebi/CHEBI:3233"/>
                  <rdf:li rdf:resource="https://identifiers.org/hmdb/HMDB03543"/>
                  <rdf:li rdf:resource="https://identifiers.org/inchi/InChI=1S/C4H8O/c1-2-3-4-5/h4H,2-3H2,1H3"/>
                  <rdf:li rdf:resource="https://identifiers.org/kegg.compound/C01412"/>
                  <rdf:li rdf:resource="https://identifiers.org/biocyc/BUTANAL"/>
                  <rdf:li rdf:resource="https://identifiers.org/metanetx.chemical/MNXM1017"/>
                  <rdf:li rdf:resource="https://identifiers.org/seed.compound/cpd01011"/>
                </rdf:Bag>
              </bqbiol:is>
            </rdf:Description>
          </rdf:RDF>
        </annotation>
      </species>
      <species metaid="meta_M_bigg_mal_D_e" sboTerm="SBO:0000247" id="M_bigg_mal_D_e" name="(R)-malate(2-)" compartment="e" hasOnlySubstanceUnits="false" boundaryCondition="false" constant="false" fbc:charge="-2" fbc:chemicalFormula="C4H4O5">
        <notes>
          <html xmlns="http://www.w3.org/1999/xhtml">
            <p>BIGG: mal-D</p>
            <p>BRENDA: BG19467</p>
            <p>CHARGE: -2</p>
            <p>CHEBI: 15588, 18685, 11002, 30796, 18686, 342, 42060</p>
            <p>FORMULA: C4H4O5</p>
            <p>INCHI: InChI=1S/C4H6O5/c5-2(4(8)9)1-3(6)7/h2,5H,1H2,(H,6,7)(H,8,9)/p-2/t2-/m1/s1</p>
            <p>KEGG: C00497</p>
            <p>METACYC: CPD-660</p>
            <p>MXNREF: MNXM1608</p>
            <p>SEED: cpd00386</p>
            <p>SMILES: O[C@H](CC([O-])=O)C([O-])=O</p>
          </html>
        </notes>
        <annotation>
          <rdf:RDF xmlns:rdf="http://www.w3.org/1999/02/22-rdf-syntax-ns#" xmlns:dcterms="http://purl.org/dc/terms/" xmlns:vCard="http://www.w3.org/2001/vcard-rdf/3.0#" xmlns:vCard4="http://www.w3.org/2006/vcard/ns#" xmlns:bqbiol="http://biomodels.net/biology-qualifiers/" xmlns:bqmodel="http://biomodels.net/model-qualifiers/">
            <rdf:Description rdf:about="#meta_M_bigg_mal_D_e">
              <bqbiol:is>
                <rdf:Bag>
                  <rdf:li rdf:resource="https://identifiers.org/bigg.metabolite/mal-D"/>
                  <rdf:li rdf:resource="https://identifiers.org/chebi/CHEBI:15588"/>
                  <rdf:li rdf:resource="https://identifiers.org/chebi/CHEBI:18685"/>
                  <rdf:li rdf:resource="https://identifiers.org/chebi/CHEBI:11002"/>
                  <rdf:li rdf:resource="https://identifiers.org/chebi/CHEBI:30796"/>
                  <rdf:li rdf:resource="https://identifiers.org/chebi/CHEBI:18686"/>
                  <rdf:li rdf:resource="https://identifiers.org/chebi/CHEBI:342"/>
                  <rdf:li rdf:resource="https://identifiers.org/chebi/CHEBI:42060"/>
                  <rdf:li rdf:resource="https://identifiers.org/inchi/InChI=1S/C4H6O5/c5-2(4(8)9)1-3(6)7/h2,5H,1H2,(H,6,7)(H,8,9)/p-2/t2-/m1/s1"/>
                  <rdf:li rdf:resource="https://identifiers.org/kegg.compound/C00497"/>
                  <rdf:li rdf:resource="https://identifiers.org/biocyc/CPD-660"/>
                  <rdf:li rdf:resource="https://identifiers.org/metanetx.chemical/MNXM1608"/>
                  <rdf:li rdf:resource="https://identifiers.org/seed.compound/cpd00386"/>
                </rdf:Bag>
              </bqbiol:is>
            </rdf:Description>
          </rdf:RDF>
        </annotation>
      </species>
      <species metaid="meta_M_bigg_male_e" sboTerm="SBO:0000247" id="M_bigg_male_e" name="maleate(2-)" compartment="e" hasOnlySubstanceUnits="false" boundaryCondition="false" constant="false" fbc:charge="-2" fbc:chemicalFormula="C4H2O4">
        <notes>
          <html xmlns="http://www.w3.org/1999/xhtml">
            <p>BIGG: male</p>
            <p>BIOPATH: Maleate</p>
            <p>BRENDA: BG19267</p>
            <p>CHARGE: -2</p>
            <p>CHEBI: 18300, 25119, 6653, 43836, 30780, 25118, 14559, 37156</p>
            <p>FORMULA: C4H2O4</p>
            <p>HMDB: HMDB00176</p>
            <p>INCHI: InChI=1S/C4H4O4/c5-3(6)1-2-4(7)8/h1-2H,(H,5,6)(H,7,8)/p-2/b2-1-</p>
            <p>KEGG: C01384</p>
            <p>METACYC: MALEATE</p>
            <p>MXNREF: MNXM1239</p>
            <p>SEED: cpd00996</p>
            <p>SMILES: [O-]C(=O)\C=C/C([O-])=O</p>
          </html>
        </notes>
        <annotation>
          <rdf:RDF xmlns:rdf="http://www.w3.org/1999/02/22-rdf-syntax-ns#" xmlns:dcterms="http://purl.org/dc/terms/" xmlns:vCard="http://www.w3.org/2001/vcard-rdf/3.0#" xmlns:vCard4="http://www.w3.org/2006/vcard/ns#" xmlns:bqbiol="http://biomodels.net/biology-qualifiers/" xmlns:bqmodel="http://biomodels.net/model-qualifiers/">
            <rdf:Description rdf:about="#meta_M_bigg_male_e">
              <bqbiol:is>
                <rdf:Bag>
                  <rdf:li rdf:resource="https://identifiers.org/bigg.metabolite/male"/>
                  <rdf:li rdf:resource="https://identifiers.org/chebi/CHEBI:18300"/>
                  <rdf:li rdf:resource="https://identifiers.org/chebi/CHEBI:25119"/>
                  <rdf:li rdf:resource="https://identifiers.org/chebi/CHEBI:6653"/>
                  <rdf:li rdf:resource="https://identifiers.org/chebi/CHEBI:43836"/>
                  <rdf:li rdf:resource="https://identifiers.org/chebi/CHEBI:30780"/>
                  <rdf:li rdf:resource="https://identifiers.org/chebi/CHEBI:25118"/>
                  <rdf:li rdf:resource="https://identifiers.org/chebi/CHEBI:14559"/>
                  <rdf:li rdf:resource="https://identifiers.org/chebi/CHEBI:37156"/>
                  <rdf:li rdf:resource="https://identifiers.org/hmdb/HMDB00176"/>
                  <rdf:li rdf:resource="https://identifiers.org/inchi/InChI=1S/C4H4O4/c5-3(6)1-2-4(7)8/h1-2H,(H,5,6)(H,7,8)/p-2/b2-1-"/>
                  <rdf:li rdf:resource="https://identifiers.org/kegg.compound/C01384"/>
                  <rdf:li rdf:resource="https://identifiers.org/biocyc/MALEATE"/>
                  <rdf:li rdf:resource="https://identifiers.org/metanetx.chemical/MNXM1239"/>
                  <rdf:li rdf:resource="https://identifiers.org/seed.compound/cpd00996"/>
                </rdf:Bag>
              </bqbiol:is>
            </rdf:Description>
          </rdf:RDF>
        </annotation>
      </species>
      <species metaid="meta_M_bigg_itacon_e" sboTerm="SBO:0000247" id="M_bigg_itacon_e" name="itaconate(2-)" compartment="e" hasOnlySubstanceUnits="false" boundaryCondition="false" constant="false" fbc:charge="-2" fbc:chemicalFormula="C5H4O4">
        <notes>
          <html xmlns="http://www.w3.org/1999/xhtml">
            <p>BIGG: itacon</p>
            <p>BIOPATH: Itaconate</p>
            <p>BRENDA: BG20983</p>
            <p>CHARGE: -2</p>
            <p>CHEBI: 17240, 24932, 14484, 30838, 24933, 6074</p>
            <p>FORMULA: C5H4O4</p>
            <p>HMDB: HMDB02092</p>
            <p>INCHI: InChI=1S/C5H6O4/c1-3(5(8)9)2-4(6)7/h1-2H2,(H,6,7)(H,8,9)/p-2</p>
            <p>KEGG: C00490</p>
            <p>LIPIDMAPS: LMFA01170063</p>
            <p>METACYC: ITACONATE</p>
            <p>MXNREF: MNXM1747</p>
            <p>SEED: cpd00380</p>
            <p>SMILES: [O-]C(=O)CC(=C)C([O-])=O</p>
          </html>
        </notes>
        <annotation>
          <rdf:RDF xmlns:rdf="http://www.w3.org/1999/02/22-rdf-syntax-ns#" xmlns:dcterms="http://purl.org/dc/terms/" xmlns:vCard="http://www.w3.org/2001/vcard-rdf/3.0#" xmlns:vCard4="http://www.w3.org/2006/vcard/ns#" xmlns:bqbiol="http://biomodels.net/biology-qualifiers/" xmlns:bqmodel="http://biomodels.net/model-qualifiers/">
            <rdf:Description rdf:about="#meta_M_bigg_itacon_e">
              <bqbiol:is>
                <rdf:Bag>
                  <rdf:li rdf:resource="https://identifiers.org/bigg.metabolite/itacon"/>
                  <rdf:li rdf:resource="https://identifiers.org/chebi/CHEBI:17240"/>
                  <rdf:li rdf:resource="https://identifiers.org/chebi/CHEBI:24932"/>
                  <rdf:li rdf:resource="https://identifiers.org/chebi/CHEBI:14484"/>
                  <rdf:li rdf:resource="https://identifiers.org/chebi/CHEBI:30838"/>
                  <rdf:li rdf:resource="https://identifiers.org/chebi/CHEBI:24933"/>
                  <rdf:li rdf:resource="https://identifiers.org/chebi/CHEBI:6074"/>
                  <rdf:li rdf:resource="https://identifiers.org/hmdb/HMDB02092"/>
                  <rdf:li rdf:resource="https://identifiers.org/inchi/InChI=1S/C5H6O4/c1-3(5(8)9)2-4(6)7/h1-2H2,(H,6,7)(H,8,9)/p-2"/>
                  <rdf:li rdf:resource="https://identifiers.org/kegg.compound/C00490"/>
                  <rdf:li rdf:resource="https://identifiers.org/biocyc/ITACONATE"/>
                  <rdf:li rdf:resource="https://identifiers.org/metanetx.chemical/MNXM1747"/>
                  <rdf:li rdf:resource="https://identifiers.org/seed.compound/cpd00380"/>
                </rdf:Bag>
              </bqbiol:is>
            </rdf:Description>
          </rdf:RDF>
        </annotation>
      </species>
      <species metaid="meta_M_bigg_itaccoa_e" sboTerm="SBO:0000247" id="M_bigg_itaccoa_e" name="itaconyl-CoA(5-)" compartment="e" hasOnlySubstanceUnits="false" boundaryCondition="false" constant="false" fbc:charge="-5" fbc:chemicalFormula="C26H35N7O19P3S">
        <notes>
          <html xmlns="http://www.w3.org/1999/xhtml">
            <p>BIGG: itaccoa</p>
            <p>CHARGE: -5</p>
            <p>CHEBI: 15528, 14485, 24934, 6075, 57381</p>
            <p>FORMULA: C26H35N7O19P3S</p>
            <p>HMDB: HMDB03377, HMDB06545, HMDB06542</p>
            <p>INCHI: InChI=1S/C26H40N7O19P3S/c1-13(25(39)40)8-16(35)56-7-6-28-15(34)4-5-29-23(38)20(37)26(2,3)10-49-55(46,47)52-54(44,45)48-9-14-19(51-53(41,42)43)18(36)24(50-14)33-12-32-17-21(27)30-11-31-22(17)33/h11-12,14,18-20,24,36-37H,1,4-10H2,2-3H3,(H,28,34)(H,29,38)(H,39,40)(H,44,45)(H,46,47)(H2,27,30,31)(H2,41,42,43)/p-5/t14-,18-,19-,20+,24-/m1/s1</p>
            <p>KEGG: C00531</p>
            <p>METACYC: CPD-1137</p>
            <p>MXNREF: MNXM1671</p>
            <p>SEED: cpd00416</p>
            <p>SMILES: CC(C)(COP([O-])(=O)OP([O-])(=O)OC[C@H]1O[C@H]([C@H](O)[C@@H]1OP([O-])([O-])=O)N1C=NC2=C(N)N=CN=C12)[C@@H](O)C(=O)NCCC(=O)NCCSC(=O)CC(=C)C([O-])=O</p>
          </html>
        </notes>
        <annotation>
          <rdf:RDF xmlns:rdf="http://www.w3.org/1999/02/22-rdf-syntax-ns#" xmlns:dcterms="http://purl.org/dc/terms/" xmlns:vCard="http://www.w3.org/2001/vcard-rdf/3.0#" xmlns:vCard4="http://www.w3.org/2006/vcard/ns#" xmlns:bqbiol="http://biomodels.net/biology-qualifiers/" xmlns:bqmodel="http://biomodels.net/model-qualifiers/">
            <rdf:Description rdf:about="#meta_M_bigg_itaccoa_e">
              <bqbiol:is>
                <rdf:Bag>
                  <rdf:li rdf:resource="https://identifiers.org/bigg.metabolite/itaccoa"/>
                  <rdf:li rdf:resource="https://identifiers.org/chebi/CHEBI:15528"/>
                  <rdf:li rdf:resource="https://identifiers.org/chebi/CHEBI:14485"/>
                  <rdf:li rdf:resource="https://identifiers.org/chebi/CHEBI:24934"/>
                  <rdf:li rdf:resource="https://identifiers.org/chebi/CHEBI:6075"/>
                  <rdf:li rdf:resource="https://identifiers.org/chebi/CHEBI:57381"/>
                  <rdf:li rdf:resource="https://identifiers.org/hmdb/HMDB03377"/>
                  <rdf:li rdf:resource="https://identifiers.org/hmdb/HMDB06545"/>
                  <rdf:li rdf:resource="https://identifiers.org/hmdb/HMDB06542"/>
                  <rdf:li rdf:resource="https://identifiers.org/inchi/InChI=1S/C26H40N7O19P3S/c1-13(25(39)40)8-16(35)56-7-6-28-15(34)4-5-29-23(38)20(37)26(2,3)10-49-55(46,47)52-54(44,45)48-9-14-19(51-53(41,42)43)18(36)24(50-14)33-12-32-17-21(27)30-11-31-22(17)33/h11-12,14,18-20,24,36-37H,1,4-10H2,2-3H3,(H,28,34)(H,29,38)(H,39,40)(H,44,45)(H,46,47)(H2,27,30,31)(H2,41,42,43)/p-5/t14-,18-,19-,20+,24-/m1/s1"/>
                  <rdf:li rdf:resource="https://identifiers.org/kegg.compound/C00531"/>
                  <rdf:li rdf:resource="https://identifiers.org/biocyc/CPD-1137"/>
                  <rdf:li rdf:resource="https://identifiers.org/metanetx.chemical/MNXM1671"/>
                  <rdf:li rdf:resource="https://identifiers.org/seed.compound/cpd00416"/>
                </rdf:Bag>
              </bqbiol:is>
            </rdf:Description>
          </rdf:RDF>
        </annotation>
      </species>
      <species metaid="meta_M_bigg_methf_e" sboTerm="SBO:0000247" id="M_bigg_methf_e" name="(6R)-5,10-methenyltetrahydrofolate" compartment="e" hasOnlySubstanceUnits="false" boundaryCondition="false" constant="false" fbc:charge="-1" fbc:chemicalFormula="C20H20N7O6">
        <notes>
          <html xmlns="http://www.w3.org/1999/xhtml">
            <p>BIGG: methf</p>
            <p>BRENDA: BG36347</p>
            <p>CHARGE: -1</p>
            <p>CHEBI: 15638, 12068, 12069, 1987, 57455</p>
            <p>FORMULA: C20H20N7O6</p>
            <p>HMDB: HMDB01354</p>
            <p>INCHI: InChI=1S/C20H21N7O6/c21-20-24-16-15(18(31)25-20)27-9-26(8-12(27)7-22-16)11-3-1-10(2-4-11)17(30)23-13(19(32)33)5-6-14(28)29/h1-4,9,12-13H,5-8H2,(H6-,21,22,23,24,25,28,29,30,31,32,33)/p-1/t12-,13+/m1/s1</p>
            <p>KEGG: C00445</p>
            <p>METACYC: 5-10-METHENYL-THF</p>
            <p>MXNREF: MNXM511</p>
            <p>SEED: cpd00347</p>
            <p>SMILES: NC1=NC2=C(C(=O)N1)[N+]1=CN(C[C@H]1CN2)C1=CC=C(C=C1)C(=O)N[C@@H](CCC([O-])=O)C([O-])=O</p>
          </html>
        </notes>
        <annotation>
          <rdf:RDF xmlns:rdf="http://www.w3.org/1999/02/22-rdf-syntax-ns#" xmlns:dcterms="http://purl.org/dc/terms/" xmlns:vCard="http://www.w3.org/2001/vcard-rdf/3.0#" xmlns:vCard4="http://www.w3.org/2006/vcard/ns#" xmlns:bqbiol="http://biomodels.net/biology-qualifiers/" xmlns:bqmodel="http://biomodels.net/model-qualifiers/">
            <rdf:Description rdf:about="#meta_M_bigg_methf_e">
              <bqbiol:is>
                <rdf:Bag>
                  <rdf:li rdf:resource="https://identifiers.org/bigg.metabolite/methf"/>
                  <rdf:li rdf:resource="https://identifiers.org/chebi/CHEBI:15638"/>
                  <rdf:li rdf:resource="https://identifiers.org/chebi/CHEBI:12068"/>
                  <rdf:li rdf:resource="https://identifiers.org/chebi/CHEBI:12069"/>
                  <rdf:li rdf:resource="https://identifiers.org/chebi/CHEBI:1987"/>
                  <rdf:li rdf:resource="https://identifiers.org/chebi/CHEBI:57455"/>
                  <rdf:li rdf:resource="https://identifiers.org/hmdb/HMDB01354"/>
                  <rdf:li rdf:resource="https://identifiers.org/inchi/InChI=1S/C20H21N7O6/c21-20-24-16-15(18(31)25-20)27-9-26(8-12(27)7-22-16)11-3-1-10(2-4-11)17(30)23-13(19(32)33)5-6-14(28)29/h1-4,9,12-13H,5-8H2,(H6-,21,22,23,24,25,28,29,30,31,32,33)/p-1/t12-,13+/m1/s1"/>
                  <rdf:li rdf:resource="https://identifiers.org/kegg.compound/C00445"/>
                  <rdf:li rdf:resource="https://identifiers.org/biocyc/5-10-METHENYL-THF"/>
                  <rdf:li rdf:resource="https://identifiers.org/metanetx.chemical/MNXM511"/>
                  <rdf:li rdf:resource="https://identifiers.org/seed.compound/cpd00347"/>
                </rdf:Bag>
              </bqbiol:is>
            </rdf:Description>
          </rdf:RDF>
        </annotation>
      </species>
      <species metaid="meta_M_bigg_fol_e" sboTerm="SBO:0000247" id="M_bigg_fol_e" name="folate" compartment="e" hasOnlySubstanceUnits="false" boundaryCondition="false" constant="false" fbc:charge="-2" fbc:chemicalFormula="C19H17N7O6">
        <notes>
          <html xmlns="http://www.w3.org/1999/xhtml">
            <p>BIGG: fol</p>
            <p>BIOPATH: Folate</p>
            <p>BRENDA: BG9174</p>
            <p>CHARGE: -2</p>
            <p>CHEBI: 27470, 42610, 5140, 24075, 569217, 37445, 24074, 24076, 62501, 67011</p>
            <p>FORMULA: C19H17N7O6</p>
            <p>HMDB: HMDB00121</p>
            <p>INCHI: InChI=1S/C19H19N7O6/c20-19-25-15-14(17(30)26-19)23-11(8-22-15)7-21-10-3-1-9(2-4-10)16(29)24-12(18(31)32)5-6-13(27)28/h1-4,8,12,21H,5-7H2,(H,24,29)(H,27,28)(H,31,32)(H3,20,22,25,26,30)/p-2/t12-/m0/s1</p>
            <p>KEGG: C00504, D00070</p>
            <p>METACYC: All-Folates, CPD-12826</p>
            <p>MXNREF: MNXM617</p>
            <p>REACTOME: 197965, 200716</p>
            <p>SEED: cpd00393</p>
            <p>SMILES: NC1=NC2=C(N=C(CNC3=CC=C(C=C3)C(=O)N[C@@H](CCC([O-])=O)C([O-])=O)C=N2)C(=O)N1</p>
            <p>UPA: UPC00504</p>
          </html>
        </notes>
        <annotation>
          <rdf:RDF xmlns:rdf="http://www.w3.org/1999/02/22-rdf-syntax-ns#" xmlns:dcterms="http://purl.org/dc/terms/" xmlns:vCard="http://www.w3.org/2001/vcard-rdf/3.0#" xmlns:vCard4="http://www.w3.org/2006/vcard/ns#" xmlns:bqbiol="http://biomodels.net/biology-qualifiers/" xmlns:bqmodel="http://biomodels.net/model-qualifiers/">
            <rdf:Description rdf:about="#meta_M_bigg_fol_e">
              <bqbiol:is>
                <rdf:Bag>
                  <rdf:li rdf:resource="https://identifiers.org/bigg.metabolite/fol"/>
                  <rdf:li rdf:resource="https://identifiers.org/chebi/CHEBI:27470"/>
                  <rdf:li rdf:resource="https://identifiers.org/chebi/CHEBI:42610"/>
                  <rdf:li rdf:resource="https://identifiers.org/chebi/CHEBI:5140"/>
                  <rdf:li rdf:resource="https://identifiers.org/chebi/CHEBI:24075"/>
                  <rdf:li rdf:resource="https://identifiers.org/chebi/CHEBI:569217"/>
                  <rdf:li rdf:resource="https://identifiers.org/chebi/CHEBI:37445"/>
                  <rdf:li rdf:resource="https://identifiers.org/chebi/CHEBI:24074"/>
                  <rdf:li rdf:resource="https://identifiers.org/chebi/CHEBI:24076"/>
                  <rdf:li rdf:resource="https://identifiers.org/chebi/CHEBI:62501"/>
                  <rdf:li rdf:resource="https://identifiers.org/chebi/CHEBI:67011"/>
                  <rdf:li rdf:resource="https://identifiers.org/hmdb/HMDB00121"/>
                  <rdf:li rdf:resource="https://identifiers.org/inchi/InChI=1S/C19H19N7O6/c20-19-25-15-14(17(30)26-19)23-11(8-22-15)7-21-10-3-1-9(2-4-10)16(29)24-12(18(31)32)5-6-13(27)28/h1-4,8,12,21H,5-7H2,(H,24,29)(H,27,28)(H,31,32)(H3,20,22,25,26,30)/p-2/t12-/m0/s1"/>
                  <rdf:li rdf:resource="https://identifiers.org/kegg.compound/C00504"/>
                  <rdf:li rdf:resource="https://identifiers.org/kegg.compound/D00070"/>
                  <rdf:li rdf:resource="https://identifiers.org/biocyc/All-Folates"/>
                  <rdf:li rdf:resource="https://identifiers.org/biocyc/CPD-12826"/>
                  <rdf:li rdf:resource="https://identifiers.org/metanetx.chemical/MNXM617"/>
                  <rdf:li rdf:resource="https://identifiers.org/reactome.compound/197965"/>
                  <rdf:li rdf:resource="https://identifiers.org/reactome.compound/200716"/>
                  <rdf:li rdf:resource="https://identifiers.org/seed.compound/cpd00393"/>
                </rdf:Bag>
              </bqbiol:is>
            </rdf:Description>
          </rdf:RDF>
        </annotation>
      </species>
      <species metaid="meta_M_bigg_5fthf_e" sboTerm="SBO:0000247" id="M_bigg_5fthf_e" name="5-Formyltetrahydrofolate" compartment="e" hasOnlySubstanceUnits="false" boundaryCondition="false" constant="false" fbc:charge="-2" fbc:chemicalFormula="C20H21N7O7">
        <notes>
          <html xmlns="http://www.w3.org/1999/xhtml">
            <p>BIGG: 5fthf</p>
            <p>BRENDA: BG72307</p>
            <p>CHARGE: -2</p>
            <p>FORMULA: C20H21N7O7</p>
            <p>HMDB: HMDB01562, HMDB06206</p>
            <p>KEGG: C03479, D07986</p>
            <p>MXNREF: MNXM97033</p>
            <p>SEED: cpd02197</p>
          </html>
        </notes>
        <annotation>
          <rdf:RDF xmlns:rdf="http://www.w3.org/1999/02/22-rdf-syntax-ns#" xmlns:dcterms="http://purl.org/dc/terms/" xmlns:vCard="http://www.w3.org/2001/vcard-rdf/3.0#" xmlns:vCard4="http://www.w3.org/2006/vcard/ns#" xmlns:bqbiol="http://biomodels.net/biology-qualifiers/" xmlns:bqmodel="http://biomodels.net/model-qualifiers/">
            <rdf:Description rdf:about="#meta_M_bigg_5fthf_e">
              <bqbiol:is>
                <rdf:Bag>
                  <rdf:li rdf:resource="https://identifiers.org/bigg.metabolite/5fthf"/>
                  <rdf:li rdf:resource="https://identifiers.org/hmdb/HMDB01562"/>
                  <rdf:li rdf:resource="https://identifiers.org/hmdb/HMDB06206"/>
                  <rdf:li rdf:resource="https://identifiers.org/kegg.compound/C03479"/>
                  <rdf:li rdf:resource="https://identifiers.org/kegg.compound/D07986"/>
                  <rdf:li rdf:resource="https://identifiers.org/metanetx.chemical/MNXM97033"/>
                  <rdf:li rdf:resource="https://identifiers.org/seed.compound/cpd02197"/>
                </rdf:Bag>
              </bqbiol:is>
            </rdf:Description>
          </rdf:RDF>
        </annotation>
      </species>
      <species metaid="meta_M_bigg_fmettrna_e" sboTerm="SBO:0000247" id="M_bigg_fmettrna_e" name="N-formylmethionyl-tRNA(fMet)" compartment="e" hasOnlySubstanceUnits="false" boundaryCondition="false" constant="false" fbc:chemicalFormula="C6H9NO2SR">
        <notes>
          <html xmlns="http://www.w3.org/1999/xhtml">
            <p>BIGG: fmettrna</p>
            <p>CHEBI: 17119, 12597, 12510, 7283</p>
            <p>KEGG: C03294</p>
            <p>METACYC: N-formyl-L-methionyl-tRNAfmet</p>
            <p>MXNREF: MNXM95381</p>
            <p>SEED: cpd12285</p>
          </html>
        </notes>
        <annotation>
          <rdf:RDF xmlns:rdf="http://www.w3.org/1999/02/22-rdf-syntax-ns#" xmlns:dcterms="http://purl.org/dc/terms/" xmlns:vCard="http://www.w3.org/2001/vcard-rdf/3.0#" xmlns:vCard4="http://www.w3.org/2006/vcard/ns#" xmlns:bqbiol="http://biomodels.net/biology-qualifiers/" xmlns:bqmodel="http://biomodels.net/model-qualifiers/">
            <rdf:Description rdf:about="#meta_M_bigg_fmettrna_e">
              <bqbiol:is>
                <rdf:Bag>
                  <rdf:li rdf:resource="https://identifiers.org/bigg.metabolite/fmettrna"/>
                  <rdf:li rdf:resource="https://identifiers.org/chebi/CHEBI:17119"/>
                  <rdf:li rdf:resource="https://identifiers.org/chebi/CHEBI:12597"/>
                  <rdf:li rdf:resource="https://identifiers.org/chebi/CHEBI:12510"/>
                  <rdf:li rdf:resource="https://identifiers.org/chebi/CHEBI:7283"/>
                  <rdf:li rdf:resource="https://identifiers.org/kegg.compound/C03294"/>
                  <rdf:li rdf:resource="https://identifiers.org/biocyc/N-formyl-L-methionyl-tRNAfmet"/>
                  <rdf:li rdf:resource="https://identifiers.org/metanetx.chemical/MNXM95381"/>
                  <rdf:li rdf:resource="https://identifiers.org/seed.compound/cpd12285"/>
                </rdf:Bag>
              </bqbiol:is>
            </rdf:Description>
          </rdf:RDF>
        </annotation>
      </species>
      <species metaid="meta_M_bigg_mettrna_e" sboTerm="SBO:0000247" id="M_bigg_mettrna_e" name="Met-tRNA(Met)" compartment="e" hasOnlySubstanceUnits="false" boundaryCondition="false" constant="false">
        <notes>
          <html xmlns="http://www.w3.org/1999/xhtml">
            <p>BIGG: mettrna</p>
            <p>CHEBI: 16635, 6274, 13143, 13144</p>
            <p>KEGG: C02430</p>
            <p>METACYC: Charged-MET-tRNAs</p>
            <p>MXNREF: MNXM28</p>
            <p>REACTOME: 379780, 379794</p>
            <p>SEED: cpd12105</p>
          </html>
        </notes>
        <annotation>
          <rdf:RDF xmlns:rdf="http://www.w3.org/1999/02/22-rdf-syntax-ns#" xmlns:dcterms="http://purl.org/dc/terms/" xmlns:vCard="http://www.w3.org/2001/vcard-rdf/3.0#" xmlns:vCard4="http://www.w3.org/2006/vcard/ns#" xmlns:bqbiol="http://biomodels.net/biology-qualifiers/" xmlns:bqmodel="http://biomodels.net/model-qualifiers/">
            <rdf:Description rdf:about="#meta_M_bigg_mettrna_e">
              <bqbiol:is>
                <rdf:Bag>
                  <rdf:li rdf:resource="https://identifiers.org/bigg.metabolite/mettrna"/>
                  <rdf:li rdf:resource="https://identifiers.org/chebi/CHEBI:16635"/>
                  <rdf:li rdf:resource="https://identifiers.org/chebi/CHEBI:6274"/>
                  <rdf:li rdf:resource="https://identifiers.org/chebi/CHEBI:13143"/>
                  <rdf:li rdf:resource="https://identifiers.org/chebi/CHEBI:13144"/>
                  <rdf:li rdf:resource="https://identifiers.org/kegg.compound/C02430"/>
                  <rdf:li rdf:resource="https://identifiers.org/biocyc/Charged-MET-tRNAs"/>
                  <rdf:li rdf:resource="https://identifiers.org/metanetx.chemical/MNXM28"/>
                  <rdf:li rdf:resource="https://identifiers.org/reactome.compound/379780"/>
                  <rdf:li rdf:resource="https://identifiers.org/reactome.compound/379794"/>
                  <rdf:li rdf:resource="https://identifiers.org/seed.compound/cpd12105"/>
                </rdf:Bag>
              </bqbiol:is>
            </rdf:Description>
          </rdf:RDF>
        </annotation>
      </species>
      <species metaid="meta_M_bigg_Sfglutth_e" sboTerm="SBO:0000247" id="M_bigg_Sfglutth_e" name="S-formylglutathionate(1-)" compartment="e" hasOnlySubstanceUnits="false" boundaryCondition="false" constant="false" fbc:charge="-1" fbc:chemicalFormula="C11H16N3O7S">
        <notes>
          <html xmlns="http://www.w3.org/1999/xhtml">
            <p>BIGG: Sfglutth</p>
            <p>CHARGE: -1</p>
            <p>CHEBI: 16225, 12764, 8956, 12746, 22044, 57688</p>
            <p>FORMULA: C11H16N3O7S</p>
            <p>HMDB: HMDB01550</p>
            <p>INCHI: InChI=1S/C11H17N3O7S/c12-6(11(20)21)1-2-8(16)14-7(4-22-5-15)10(19)13-3-9(17)18/h5-7H,1-4,12H2,(H,13,19)(H,14,16)(H,17,18)(H,20,21)/p-1/t6-,7-/m0/s1</p>
            <p>KEGG: C01031</p>
            <p>METACYC: CPD-548</p>
            <p>MXNREF: MNXM952</p>
            <p>SEED: cpd00759</p>
            <p>SMILES: [NH3+][C@@H](CCC(=O)N[C@@H](CSC=O)C(=O)NCC([O-])=O)C([O-])=O</p>
            <p>UPA: UPC01031</p>
          </html>
        </notes>
        <annotation>
          <rdf:RDF xmlns:rdf="http://www.w3.org/1999/02/22-rdf-syntax-ns#" xmlns:dcterms="http://purl.org/dc/terms/" xmlns:vCard="http://www.w3.org/2001/vcard-rdf/3.0#" xmlns:vCard4="http://www.w3.org/2006/vcard/ns#" xmlns:bqbiol="http://biomodels.net/biology-qualifiers/" xmlns:bqmodel="http://biomodels.net/model-qualifiers/">
            <rdf:Description rdf:about="#meta_M_bigg_Sfglutth_e">
              <bqbiol:is>
                <rdf:Bag>
                  <rdf:li rdf:resource="https://identifiers.org/bigg.metabolite/Sfglutth"/>
                  <rdf:li rdf:resource="https://identifiers.org/chebi/CHEBI:16225"/>
                  <rdf:li rdf:resource="https://identifiers.org/chebi/CHEBI:12764"/>
                  <rdf:li rdf:resource="https://identifiers.org/chebi/CHEBI:8956"/>
                  <rdf:li rdf:resource="https://identifiers.org/chebi/CHEBI:12746"/>
                  <rdf:li rdf:resource="https://identifiers.org/chebi/CHEBI:22044"/>
                  <rdf:li rdf:resource="https://identifiers.org/chebi/CHEBI:57688"/>
                  <rdf:li rdf:resource="https://identifiers.org/hmdb/HMDB01550"/>
                  <rdf:li rdf:resource="https://identifiers.org/inchi/InChI=1S/C11H17N3O7S/c12-6(11(20)21)1-2-8(16)14-7(4-22-5-15)10(19)13-3-9(17)18/h5-7H,1-4,12H2,(H,13,19)(H,14,16)(H,17,18)(H,20,21)/p-1/t6-,7-/m0/s1"/>
                  <rdf:li rdf:resource="https://identifiers.org/kegg.compound/C01031"/>
                  <rdf:li rdf:resource="https://identifiers.org/biocyc/CPD-548"/>
                  <rdf:li rdf:resource="https://identifiers.org/metanetx.chemical/MNXM952"/>
                  <rdf:li rdf:resource="https://identifiers.org/seed.compound/cpd00759"/>
                </rdf:Bag>
              </bqbiol:is>
            </rdf:Description>
          </rdf:RDF>
        </annotation>
      </species>
      <species metaid="meta_M_bigg_hmgth_e" sboTerm="SBO:0000247" id="M_bigg_hmgth_e" name="S-(hydroxymethyl)glutathione(1-)" compartment="e" hasOnlySubstanceUnits="false" boundaryCondition="false" constant="false" fbc:charge="-1" fbc:chemicalFormula="C11H18N3O7S">
        <notes>
          <html xmlns="http://www.w3.org/1999/xhtml">
            <p>BIGG: hmgth</p>
            <p>CHARGE: -1</p>
            <p>CHEBI: 48926, 40619, 34963, 58758</p>
            <p>FORMULA: C11H18N3O7S</p>
            <p>HMDB: HMDB04662</p>
            <p>INCHI: InChI=1S/C11H19N3O7S/c12-6(11(20)21)1-2-8(16)14-7(4-22-5-15)10(19)13-3-9(17)18/h6-7,15H,1-5,12H2,(H,13,19)(H,14,16)(H,17,18)(H,20,21)/p-1/t6-,7-/m0/s1</p>
            <p>KEGG: C14180</p>
            <p>METACYC: S-HYDROXYMETHYLGLUTATHIONE</p>
            <p>MXNREF: MNXM1051</p>
            <p>SEED: cpd09879, cpd15487</p>
            <p>SMILES: [NH3+][C@@H](CCC(=O)N[C@@H](CSCO)C(=O)NCC([O-])=O)C([O-])=O</p>
            <p>UPA: UPC14180</p>
          </html>
        </notes>
        <annotation>
          <rdf:RDF xmlns:rdf="http://www.w3.org/1999/02/22-rdf-syntax-ns#" xmlns:dcterms="http://purl.org/dc/terms/" xmlns:vCard="http://www.w3.org/2001/vcard-rdf/3.0#" xmlns:vCard4="http://www.w3.org/2006/vcard/ns#" xmlns:bqbiol="http://biomodels.net/biology-qualifiers/" xmlns:bqmodel="http://biomodels.net/model-qualifiers/">
            <rdf:Description rdf:about="#meta_M_bigg_hmgth_e">
              <bqbiol:is>
                <rdf:Bag>
                  <rdf:li rdf:resource="https://identifiers.org/bigg.metabolite/hmgth"/>
                  <rdf:li rdf:resource="https://identifiers.org/chebi/CHEBI:48926"/>
                  <rdf:li rdf:resource="https://identifiers.org/chebi/CHEBI:40619"/>
                  <rdf:li rdf:resource="https://identifiers.org/chebi/CHEBI:34963"/>
                  <rdf:li rdf:resource="https://identifiers.org/chebi/CHEBI:58758"/>
                  <rdf:li rdf:resource="https://identifiers.org/hmdb/HMDB04662"/>
                  <rdf:li rdf:resource="https://identifiers.org/inchi/InChI=1S/C11H19N3O7S/c12-6(11(20)21)1-2-8(16)14-7(4-22-5-15)10(19)13-3-9(17)18/h6-7,15H,1-5,12H2,(H,13,19)(H,14,16)(H,17,18)(H,20,21)/p-1/t6-,7-/m0/s1"/>
                  <rdf:li rdf:resource="https://identifiers.org/kegg.compound/C14180"/>
                  <rdf:li rdf:resource="https://identifiers.org/biocyc/S-HYDROXYMETHYLGLUTATHIONE"/>
                  <rdf:li rdf:resource="https://identifiers.org/metanetx.chemical/MNXM1051"/>
                  <rdf:li rdf:resource="https://identifiers.org/seed.compound/cpd09879"/>
                  <rdf:li rdf:resource="https://identifiers.org/seed.compound/cpd15487"/>
                </rdf:Bag>
              </bqbiol:is>
            </rdf:Description>
          </rdf:RDF>
        </annotation>
      </species>
      <species metaid="meta_M_MNXM56_e" sboTerm="SBO:0000247" id="M_MNXM56_e" name="formaldehyde" compartment="e" hasOnlySubstanceUnits="false" boundaryCondition="false" constant="false" fbc:charge="0" fbc:chemicalFormula="CH2O">
        <notes>
          <html xmlns="http://www.w3.org/1999/xhtml">
            <p>BIOPATH: Formaldehyde</p>
            <p>BRENDA: BG36227</p>
            <p>CHARGE: 0</p>
            <p>CHEBI: 16842, 5142, 24077, 337763, 14274</p>
            <p>FORMULA: CH2O</p>
            <p>HMDB: HMDB01426</p>
            <p>INCHI: InChI=1S/CH2O/c1-2/h1H2</p>
            <p>KEGG: C00067, D00017, D06525</p>
            <p>METACYC: FORMALDEHYDE</p>
            <p>MXNREF: MNXM56</p>
            <p>REACTOME: 143501, 879250, 29478</p>
            <p>SMILES: C=O</p>
          </html>
        </notes>
        <annotation>
          <rdf:RDF xmlns:rdf="http://www.w3.org/1999/02/22-rdf-syntax-ns#" xmlns:dcterms="http://purl.org/dc/terms/" xmlns:vCard="http://www.w3.org/2001/vcard-rdf/3.0#" xmlns:vCard4="http://www.w3.org/2006/vcard/ns#" xmlns:bqbiol="http://biomodels.net/biology-qualifiers/" xmlns:bqmodel="http://biomodels.net/model-qualifiers/">
            <rdf:Description rdf:about="#meta_M_MNXM56_e">
              <bqbiol:is>
                <rdf:Bag>
                  <rdf:li rdf:resource="https://identifiers.org/chebi/CHEBI:16842"/>
                  <rdf:li rdf:resource="https://identifiers.org/chebi/CHEBI:5142"/>
                  <rdf:li rdf:resource="https://identifiers.org/chebi/CHEBI:24077"/>
                  <rdf:li rdf:resource="https://identifiers.org/chebi/CHEBI:337763"/>
                  <rdf:li rdf:resource="https://identifiers.org/chebi/CHEBI:14274"/>
                  <rdf:li rdf:resource="https://identifiers.org/hmdb/HMDB01426"/>
                  <rdf:li rdf:resource="https://identifiers.org/inchi/InChI=1S/CH2O/c1-2/h1H2"/>
                  <rdf:li rdf:resource="https://identifiers.org/kegg.compound/C00067"/>
                  <rdf:li rdf:resource="https://identifiers.org/kegg.compound/D00017"/>
                  <rdf:li rdf:resource="https://identifiers.org/kegg.compound/D06525"/>
                  <rdf:li rdf:resource="https://identifiers.org/biocyc/FORMALDEHYDE"/>
                  <rdf:li rdf:resource="https://identifiers.org/metanetx.chemical/MNXM56"/>
                  <rdf:li rdf:resource="https://identifiers.org/reactome.compound/143501"/>
                  <rdf:li rdf:resource="https://identifiers.org/reactome.compound/879250"/>
                  <rdf:li rdf:resource="https://identifiers.org/reactome.compound/29478"/>
                </rdf:Bag>
              </bqbiol:is>
            </rdf:Description>
          </rdf:RDF>
        </annotation>
      </species>
      <species metaid="meta_M_bigg_meoh_e" sboTerm="SBO:0000247" id="M_bigg_meoh_e" name="methanol" compartment="e" hasOnlySubstanceUnits="false" boundaryCondition="false" constant="false" fbc:charge="0" fbc:chemicalFormula="CH4O">
        <notes>
          <html xmlns="http://www.w3.org/1999/xhtml">
            <p>BIGG: meoh</p>
            <p>BIOPATH: Methanol</p>
            <p>BRENDA: BG76996</p>
            <p>CHARGE: 0</p>
            <p>CHEBI: 17790, 44553, 25227, 44080, 6816, 14588, 52090</p>
            <p>FORMULA: CH4O</p>
            <p>HMDB: HMDB01875</p>
            <p>INCHI: InChI=1S/CH4O/c1-2/h2H,1H3</p>
            <p>KEGG: C00132, D02309</p>
            <p>METACYC: METOH</p>
            <p>MXNREF: MNXM157</p>
            <p>SEED: cpd00116</p>
            <p>SMILES: CO</p>
            <p>UPA: UPC00132</p>
          </html>
        </notes>
        <annotation>
          <rdf:RDF xmlns:rdf="http://www.w3.org/1999/02/22-rdf-syntax-ns#" xmlns:dcterms="http://purl.org/dc/terms/" xmlns:vCard="http://www.w3.org/2001/vcard-rdf/3.0#" xmlns:vCard4="http://www.w3.org/2006/vcard/ns#" xmlns:bqbiol="http://biomodels.net/biology-qualifiers/" xmlns:bqmodel="http://biomodels.net/model-qualifiers/">
            <rdf:Description rdf:about="#meta_M_bigg_meoh_e">
              <bqbiol:is>
                <rdf:Bag>
                  <rdf:li rdf:resource="https://identifiers.org/bigg.metabolite/meoh"/>
                  <rdf:li rdf:resource="https://identifiers.org/chebi/CHEBI:17790"/>
                  <rdf:li rdf:resource="https://identifiers.org/chebi/CHEBI:44553"/>
                  <rdf:li rdf:resource="https://identifiers.org/chebi/CHEBI:25227"/>
                  <rdf:li rdf:resource="https://identifiers.org/chebi/CHEBI:44080"/>
                  <rdf:li rdf:resource="https://identifiers.org/chebi/CHEBI:6816"/>
                  <rdf:li rdf:resource="https://identifiers.org/chebi/CHEBI:14588"/>
                  <rdf:li rdf:resource="https://identifiers.org/chebi/CHEBI:52090"/>
                  <rdf:li rdf:resource="https://identifiers.org/hmdb/HMDB01875"/>
                  <rdf:li rdf:resource="https://identifiers.org/inchi/InChI=1S/CH4O/c1-2/h2H,1H3"/>
                  <rdf:li rdf:resource="https://identifiers.org/kegg.compound/C00132"/>
                  <rdf:li rdf:resource="https://identifiers.org/kegg.compound/D02309"/>
                  <rdf:li rdf:resource="https://identifiers.org/biocyc/METOH"/>
                  <rdf:li rdf:resource="https://identifiers.org/metanetx.chemical/MNXM157"/>
                  <rdf:li rdf:resource="https://identifiers.org/seed.compound/cpd00116"/>
                </rdf:Bag>
              </bqbiol:is>
            </rdf:Description>
          </rdf:RDF>
        </annotation>
      </species>
      <species metaid="meta_M_MNXM667_e" sboTerm="SBO:0000247" id="M_MNXM667_e" name="5,10-methylenetetrahydromethanopterin(3-)" compartment="e" hasOnlySubstanceUnits="false" boundaryCondition="false" constant="false" fbc:charge="-3" fbc:chemicalFormula="C31H42N6O16P">
        <notes>
          <html xmlns="http://www.w3.org/1999/xhtml">
            <p>BIOPATH: 5,10-Methylenetetrahydromethanopterin</p>
            <p>BRENDA: BG16073</p>
            <p>CHARGE: -3</p>
            <p>CHEBI: 16568, 1990, 12648, 12072, 20504, 57818</p>
            <p>FORMULA: C31H42N6O16P</p>
            <p>INCHI: InChI=1S/C31H45N6O16P/c1-13-22-14(2)36(12-37(22)23-27(33-13)34-31(32)35-28(23)45)16-5-3-15(4-6-16)9-17(38)24(42)18(39)10-50-30-26(44)25(43)20(52-30)11-51-54(48,49)53-19(29(46)47)7-8-21(40)41/h3-6,13-14,17-20,22,24-26,30,38-39,42-44H,7-12H2,1-2H3,(H,40,41)(H,46,47)(H,48,49)(H4,32,33,34,35,45)/p-3/t13-,14+,17-,18+,19-,20+,22+,24-,25+,26+,30-/m0/s1</p>
            <p>KEGG: C04377</p>
            <p>METACYC: METHYLENETETRAHYDROMETHANOPTERIN</p>
            <p>MXNREF: MNXM667</p>
            <p>SEED: cpd02679</p>
            <p>SMILES: C[C@@H]1[C@H]2[C@H](C)NC3=C(N2CN1C1=CC=C(C[C@H](O)[C@H](O)[C@H](O)CO[C@H]2O[C@H](COP([O-])(=O)O[C@@H](CCC([O-])=O)C([O-])=O)[C@@H](O)[C@H]2O)C=C1)C(=O)NC(N)=N3</p>
            <p>UPA: UPC04377</p>
          </html>
        </notes>
        <annotation>
          <rdf:RDF xmlns:rdf="http://www.w3.org/1999/02/22-rdf-syntax-ns#" xmlns:dcterms="http://purl.org/dc/terms/" xmlns:vCard="http://www.w3.org/2001/vcard-rdf/3.0#" xmlns:vCard4="http://www.w3.org/2006/vcard/ns#" xmlns:bqbiol="http://biomodels.net/biology-qualifiers/" xmlns:bqmodel="http://biomodels.net/model-qualifiers/">
            <rdf:Description rdf:about="#meta_M_MNXM667_e">
              <bqbiol:is>
                <rdf:Bag>
                  <rdf:li rdf:resource="https://identifiers.org/chebi/CHEBI:16568"/>
                  <rdf:li rdf:resource="https://identifiers.org/chebi/CHEBI:1990"/>
                  <rdf:li rdf:resource="https://identifiers.org/chebi/CHEBI:12648"/>
                  <rdf:li rdf:resource="https://identifiers.org/chebi/CHEBI:12072"/>
                  <rdf:li rdf:resource="https://identifiers.org/chebi/CHEBI:20504"/>
                  <rdf:li rdf:resource="https://identifiers.org/chebi/CHEBI:57818"/>
                  <rdf:li rdf:resource="https://identifiers.org/inchi/InChI=1S/C31H45N6O16P/c1-13-22-14(2)36(12-37(22)23-27(33-13)34-31(32)35-28(23)45)16-5-3-15(4-6-16)9-17(38)24(42)18(39)10-50-30-26(44)25(43)20(52-30)11-51-54(48,49)53-19(29(46)47)7-8-21(40)41/h3-6,13-14,17-20,22,24-26,30,38-39,42-44H,7-12H2,1-2H3,(H,40,41)(H,46,47)(H,48,49)(H4,32,33,34,35,45)/p-3/t13-,14+,17-,18+,19-,20+,22+,24-,25+,26+,30-/m0/s1"/>
                  <rdf:li rdf:resource="https://identifiers.org/kegg.compound/C04377"/>
                  <rdf:li rdf:resource="https://identifiers.org/biocyc/METHYLENETETRAHYDROMETHANOPTERIN"/>
                  <rdf:li rdf:resource="https://identifiers.org/metanetx.chemical/MNXM667"/>
                  <rdf:li rdf:resource="https://identifiers.org/seed.compound/cpd02679"/>
                </rdf:Bag>
              </bqbiol:is>
            </rdf:Description>
          </rdf:RDF>
        </annotation>
      </species>
      <species metaid="meta_M_bigg_h4mpt_e" sboTerm="SBO:0000247" id="M_bigg_h4mpt_e" name="5,6,7,8-tetrahydromethanopterin(3-)" compartment="e" hasOnlySubstanceUnits="false" boundaryCondition="false" constant="false" fbc:charge="-3" fbc:chemicalFormula="C30H42N6O16P">
        <notes>
          <html xmlns="http://www.w3.org/1999/xhtml">
            <p>BIGG: h4mpt</p>
            <p>BIOPATH: 5,6,7,8-Tetrahydromethanopterin</p>
            <p>BRENDA: BG15789</p>
            <p>CHARGE: -3</p>
            <p>CHEBI: 17321, 12076, 1992, 58103</p>
            <p>FORMULA: C30H42N6O16P</p>
            <p>INCHI: InChI=1S/C30H45N6O16P/c1-12(21-13(2)33-26-22(34-21)27(44)36-30(31)35-26)32-15-5-3-14(4-6-15)9-16(37)23(41)17(38)10-49-29-25(43)24(42)19(51-29)11-50-53(47,48)52-18(28(45)46)7-8-20(39)40/h3-6,12-13,16-19,21,23-25,29,32,34,37-38,41-43H,7-11H2,1-2H3,(H,39,40)(H,45,46)(H,47,48)(H4,31,33,35,36,44)/p-3/t12-,13+,16+,17-,18+,19-,21+,23+,24-,25-,29+/m1/s1</p>
            <p>KEGG: C01217</p>
            <p>METACYC: THMPT</p>
            <p>MXNREF: MNXM668</p>
            <p>SEED: cpd00895</p>
            <p>SMILES: C[C@@H](NC1=CC=C(C[C@H](O)[C@H](O)[C@H](O)CO[C@H]2O[C@H](COP([O-])(=O)O[C@@H](CCC([O-])=O)C([O-])=O)[C@@H](O)[C@H]2O)C=C1)[C@@H]1NC2=C(N[C@H]1C)N=C(N)NC2=O</p>
            <p>UPA: UPC01217</p>
          </html>
        </notes>
        <annotation>
          <rdf:RDF xmlns:rdf="http://www.w3.org/1999/02/22-rdf-syntax-ns#" xmlns:dcterms="http://purl.org/dc/terms/" xmlns:vCard="http://www.w3.org/2001/vcard-rdf/3.0#" xmlns:vCard4="http://www.w3.org/2006/vcard/ns#" xmlns:bqbiol="http://biomodels.net/biology-qualifiers/" xmlns:bqmodel="http://biomodels.net/model-qualifiers/">
            <rdf:Description rdf:about="#meta_M_bigg_h4mpt_e">
              <bqbiol:is>
                <rdf:Bag>
                  <rdf:li rdf:resource="https://identifiers.org/bigg.metabolite/h4mpt"/>
                  <rdf:li rdf:resource="https://identifiers.org/chebi/CHEBI:17321"/>
                  <rdf:li rdf:resource="https://identifiers.org/chebi/CHEBI:12076"/>
                  <rdf:li rdf:resource="https://identifiers.org/chebi/CHEBI:1992"/>
                  <rdf:li rdf:resource="https://identifiers.org/chebi/CHEBI:58103"/>
                  <rdf:li rdf:resource="https://identifiers.org/inchi/InChI=1S/C30H45N6O16P/c1-12(21-13(2)33-26-22(34-21)27(44)36-30(31)35-26)32-15-5-3-14(4-6-15)9-16(37)23(41)17(38)10-49-29-25(43)24(42)19(51-29)11-50-53(47,48)52-18(28(45)46)7-8-20(39)40/h3-6,12-13,16-19,21,23-25,29,32,34,37-38,41-43H,7-11H2,1-2H3,(H,39,40)(H,45,46)(H,47,48)(H4,31,33,35,36,44)/p-3/t12-,13+,16+,17-,18+,19-,21+,23+,24-,25-,29+/m1/s1"/>
                  <rdf:li rdf:resource="https://identifiers.org/kegg.compound/C01217"/>
                  <rdf:li rdf:resource="https://identifiers.org/biocyc/THMPT"/>
                  <rdf:li rdf:resource="https://identifiers.org/metanetx.chemical/MNXM668"/>
                  <rdf:li rdf:resource="https://identifiers.org/seed.compound/cpd00895"/>
                </rdf:Bag>
              </bqbiol:is>
            </rdf:Description>
          </rdf:RDF>
        </annotation>
      </species>
      <species metaid="meta_M_bigg_f420_0_e" sboTerm="SBO:0000247" id="M_bigg_f420_0_e" name="F420-0(2-)" compartment="e" hasOnlySubstanceUnits="false" boundaryCondition="false" constant="false" fbc:charge="-2" fbc:chemicalFormula="C19H20N3O12P">
        <notes>
          <html xmlns="http://www.w3.org/1999/xhtml">
            <p>BIGG: f420-0</p>
            <p>CHARGE: -2</p>
            <p>CHEBI: 59531, 59532, 59907</p>
            <p>FORMULA: C19H20N3O12P</p>
            <p>INCHI: InChI=1S/C19H22N3O12P/c1-8(18(28)29)34-35(31,32)33-7-14(25)15(26)13(24)6-22-12-5-10(23)3-2-9(12)4-11-16(22)20-19(30)21-17(11)27/h2-5,8,13-15,23-26H,6-7H2,1H3,(H,28,29)(H,31,32)(H,21,27,30)/p-2/t8-,13-,14+,15-/m0/s1</p>
            <p>KEGG: C19153</p>
            <p>METACYC: CPD-10333</p>
            <p>MXNREF: MNXM2374</p>
            <p>SEED: cpd15864</p>
            <p>SMILES: C[C@H](OP([O-])(=O)OC[C@@H](O)[C@@H](O)[C@@H](O)CN1C2=CC(O)=CC=C2C=C2C(=O)[N-]C(=O)N=C12)C([O-])=O</p>
          </html>
        </notes>
        <annotation>
          <rdf:RDF xmlns:rdf="http://www.w3.org/1999/02/22-rdf-syntax-ns#" xmlns:dcterms="http://purl.org/dc/terms/" xmlns:vCard="http://www.w3.org/2001/vcard-rdf/3.0#" xmlns:vCard4="http://www.w3.org/2006/vcard/ns#" xmlns:bqbiol="http://biomodels.net/biology-qualifiers/" xmlns:bqmodel="http://biomodels.net/model-qualifiers/">
            <rdf:Description rdf:about="#meta_M_bigg_f420_0_e">
              <bqbiol:is>
                <rdf:Bag>
                  <rdf:li rdf:resource="https://identifiers.org/bigg.metabolite/f420-0"/>
                  <rdf:li rdf:resource="https://identifiers.org/chebi/CHEBI:59531"/>
                  <rdf:li rdf:resource="https://identifiers.org/chebi/CHEBI:59532"/>
                  <rdf:li rdf:resource="https://identifiers.org/chebi/CHEBI:59907"/>
                  <rdf:li rdf:resource="https://identifiers.org/inchi/InChI=1S/C19H22N3O12P/c1-8(18(28)29)34-35(31,32)33-7-14(25)15(26)13(24)6-22-12-5-10(23)3-2-9(12)4-11-16(22)20-19(30)21-17(11)27/h2-5,8,13-15,23-26H,6-7H2,1H3,(H,28,29)(H,31,32)(H,21,27,30)/p-2/t8-,13-,14+,15-/m0/s1"/>
                  <rdf:li rdf:resource="https://identifiers.org/kegg.compound/C19153"/>
                  <rdf:li rdf:resource="https://identifiers.org/biocyc/CPD-10333"/>
                  <rdf:li rdf:resource="https://identifiers.org/metanetx.chemical/MNXM2374"/>
                  <rdf:li rdf:resource="https://identifiers.org/seed.compound/cpd15864"/>
                </rdf:Bag>
              </bqbiol:is>
            </rdf:Description>
          </rdf:RDF>
        </annotation>
      </species>
      <species metaid="meta_M_bigg_ddhrb_e" sboTerm="SBO:0000247" id="M_bigg_ddhrb_e" name="7,8-didemethyl-8-hydroxy-5-deazariboflavin" compartment="e" hasOnlySubstanceUnits="false" boundaryCondition="false" constant="false" fbc:charge="0" fbc:chemicalFormula="C16H17N3O7">
        <notes>
          <html xmlns="http://www.w3.org/1999/xhtml">
            <p>BIGG: ddhrb</p>
            <p>BRENDA: BG68243</p>
            <p>CHARGE: 0</p>
            <p>CHEBI: 43034, 37430, 49604, 43031, 59904</p>
            <p>FORMULA: C16H17N3O7</p>
            <p>INCHI: InChI=1S/C16H17N3O7/c20-6-12(23)13(24)11(22)5-19-10-4-8(21)2-1-7(10)3-9-14(19)17-16(26)18-15(9)25/h1-4,11-13,20-24H,5-6H2,(H,18,25,26)/t11-,12+,13-/m0/s1</p>
            <p>KEGG: C19154</p>
            <p>METACYC: CPD-7602</p>
            <p>MXNREF: MNXM1996</p>
            <p>SEED: cpd15839</p>
            <p>SMILES: OC[C@@H](O)[C@@H](O)[C@@H](O)CN1C2=CC(O)=CC=C2C=C2C(=O)[N-]C(=O)N=C12</p>
          </html>
        </notes>
        <annotation>
          <rdf:RDF xmlns:rdf="http://www.w3.org/1999/02/22-rdf-syntax-ns#" xmlns:dcterms="http://purl.org/dc/terms/" xmlns:vCard="http://www.w3.org/2001/vcard-rdf/3.0#" xmlns:vCard4="http://www.w3.org/2006/vcard/ns#" xmlns:bqbiol="http://biomodels.net/biology-qualifiers/" xmlns:bqmodel="http://biomodels.net/model-qualifiers/">
            <rdf:Description rdf:about="#meta_M_bigg_ddhrb_e">
              <bqbiol:is>
                <rdf:Bag>
                  <rdf:li rdf:resource="https://identifiers.org/bigg.metabolite/ddhrb"/>
                  <rdf:li rdf:resource="https://identifiers.org/chebi/CHEBI:43034"/>
                  <rdf:li rdf:resource="https://identifiers.org/chebi/CHEBI:37430"/>
                  <rdf:li rdf:resource="https://identifiers.org/chebi/CHEBI:49604"/>
                  <rdf:li rdf:resource="https://identifiers.org/chebi/CHEBI:43031"/>
                  <rdf:li rdf:resource="https://identifiers.org/chebi/CHEBI:59904"/>
                  <rdf:li rdf:resource="https://identifiers.org/inchi/InChI=1S/C16H17N3O7/c20-6-12(23)13(24)11(22)5-19-10-4-8(21)2-1-7(10)3-9-14(19)17-16(26)18-15(9)25/h1-4,11-13,20-24H,5-6H2,(H,18,25,26)/t11-,12+,13-/m0/s1"/>
                  <rdf:li rdf:resource="https://identifiers.org/kegg.compound/C19154"/>
                  <rdf:li rdf:resource="https://identifiers.org/biocyc/CPD-7602"/>
                  <rdf:li rdf:resource="https://identifiers.org/metanetx.chemical/MNXM1996"/>
                  <rdf:li rdf:resource="https://identifiers.org/seed.compound/cpd15839"/>
                </rdf:Bag>
              </bqbiol:is>
            </rdf:Description>
          </rdf:RDF>
        </annotation>
      </species>
      <species metaid="meta_M_bigg_lppg_e" sboTerm="SBO:0000247" id="M_bigg_lppg_e" name="L-lactyl-2-diphospho-5&apos;-guanosine" compartment="e" hasOnlySubstanceUnits="false" boundaryCondition="false" constant="false" fbc:charge="-3" fbc:chemicalFormula="C13H16N5O13P2">
        <notes>
          <html xmlns="http://www.w3.org/1999/xhtml">
            <p>BIGG: lppg</p>
            <p>BRENDA: BG87919</p>
            <p>CHARGE: -3</p>
            <p>CHEBI: 59435, 59436</p>
            <p>FORMULA: C13H16N5O13P2</p>
            <p>INCHI: InChI=1S/C13H19N5O13P2/c1-4(12(22)23)30-33(26,27)31-32(24,25)28-2-5-7(19)8(20)11(29-5)18-3-15-6-9(18)16-13(14)17-10(6)21/h3-5,7-8,11,19-20H,2H2,1H3,(H,22,23)(H,24,25)(H,26,27)(H3,14,16,17,21)/p-3/t4-,5+,7+,8+,11+/m0/s1</p>
            <p>KEGG: C19155</p>
            <p>METACYC: CPD-7601</p>
            <p>MXNREF: MNXM2126</p>
            <p>SEED: cpd15889</p>
            <p>SMILES: C[C@H](OP([O-])(=O)OP([O-])(=O)OC[C@H]1O[C@H]([C@H](O)[C@@H]1O)N1C=NC2=C1N=C(N)NC2=O)C([O-])=O</p>
          </html>
        </notes>
        <annotation>
          <rdf:RDF xmlns:rdf="http://www.w3.org/1999/02/22-rdf-syntax-ns#" xmlns:dcterms="http://purl.org/dc/terms/" xmlns:vCard="http://www.w3.org/2001/vcard-rdf/3.0#" xmlns:vCard4="http://www.w3.org/2006/vcard/ns#" xmlns:bqbiol="http://biomodels.net/biology-qualifiers/" xmlns:bqmodel="http://biomodels.net/model-qualifiers/">
            <rdf:Description rdf:about="#meta_M_bigg_lppg_e">
              <bqbiol:is>
                <rdf:Bag>
                  <rdf:li rdf:resource="https://identifiers.org/bigg.metabolite/lppg"/>
                  <rdf:li rdf:resource="https://identifiers.org/chebi/CHEBI:59435"/>
                  <rdf:li rdf:resource="https://identifiers.org/chebi/CHEBI:59436"/>
                  <rdf:li rdf:resource="https://identifiers.org/inchi/InChI=1S/C13H19N5O13P2/c1-4(12(22)23)30-33(26,27)31-32(24,25)28-2-5-7(19)8(20)11(29-5)18-3-15-6-9(18)16-13(14)17-10(6)21/h3-5,7-8,11,19-20H,2H2,1H3,(H,22,23)(H,24,25)(H,26,27)(H3,14,16,17,21)/p-3/t4-,5+,7+,8+,11+/m0/s1"/>
                  <rdf:li rdf:resource="https://identifiers.org/kegg.compound/C19155"/>
                  <rdf:li rdf:resource="https://identifiers.org/biocyc/CPD-7601"/>
                  <rdf:li rdf:resource="https://identifiers.org/metanetx.chemical/MNXM2126"/>
                  <rdf:li rdf:resource="https://identifiers.org/seed.compound/cpd15889"/>
                </rdf:Bag>
              </bqbiol:is>
            </rdf:Description>
          </rdf:RDF>
        </annotation>
      </species>
      <species metaid="meta_M_bigg_2plac_L_e" sboTerm="SBO:0000247" id="M_bigg_2plac_L_e" name="(2S)-2-phospholactate" compartment="e" hasOnlySubstanceUnits="false" boundaryCondition="false" constant="false" fbc:charge="-3" fbc:chemicalFormula="C3H4O6P">
        <notes>
          <html xmlns="http://www.w3.org/1999/xhtml">
            <p>BIGG: 2plac-L</p>
            <p>BRENDA: BG17965</p>
            <p>CHARGE: -3</p>
            <p>CHEBI: 340863, 45013, 59433, 59906</p>
            <p>FORMULA: C3H4O6P</p>
            <p>INCHI: InChI=1S/C3H7O6P/c1-2(3(4)5)9-10(6,7)8/h2H,1H3,(H,4,5)(H2,6,7,8)/p-3/t2-/m0/s1</p>
            <p>KEGG: C19156</p>
            <p>METACYC: PHOSPHOPYRUVATE, R-PHOSPHOLACTATE, S-PHOSPHOLACTATE</p>
            <p>MXNREF: MNXM2888</p>
            <p>SEED: cpd15809</p>
            <p>SMILES: C[C@H](OP([O-])([O-])=O)C([O-])=O</p>
          </html>
        </notes>
        <annotation>
          <rdf:RDF xmlns:rdf="http://www.w3.org/1999/02/22-rdf-syntax-ns#" xmlns:dcterms="http://purl.org/dc/terms/" xmlns:vCard="http://www.w3.org/2001/vcard-rdf/3.0#" xmlns:vCard4="http://www.w3.org/2006/vcard/ns#" xmlns:bqbiol="http://biomodels.net/biology-qualifiers/" xmlns:bqmodel="http://biomodels.net/model-qualifiers/">
            <rdf:Description rdf:about="#meta_M_bigg_2plac_L_e">
              <bqbiol:is>
                <rdf:Bag>
                  <rdf:li rdf:resource="https://identifiers.org/bigg.metabolite/2plac-L"/>
                  <rdf:li rdf:resource="https://identifiers.org/chebi/CHEBI:340863"/>
                  <rdf:li rdf:resource="https://identifiers.org/chebi/CHEBI:45013"/>
                  <rdf:li rdf:resource="https://identifiers.org/chebi/CHEBI:59433"/>
                  <rdf:li rdf:resource="https://identifiers.org/chebi/CHEBI:59906"/>
                  <rdf:li rdf:resource="https://identifiers.org/inchi/InChI=1S/C3H7O6P/c1-2(3(4)5)9-10(6,7)8/h2H,1H3,(H,4,5)(H2,6,7,8)/p-3/t2-/m0/s1"/>
                  <rdf:li rdf:resource="https://identifiers.org/kegg.compound/C19156"/>
                  <rdf:li rdf:resource="https://identifiers.org/biocyc/PHOSPHOPYRUVATE"/>
                  <rdf:li rdf:resource="https://identifiers.org/biocyc/R-PHOSPHOLACTATE"/>
                  <rdf:li rdf:resource="https://identifiers.org/biocyc/S-PHOSPHOLACTATE"/>
                  <rdf:li rdf:resource="https://identifiers.org/metanetx.chemical/MNXM2888"/>
                  <rdf:li rdf:resource="https://identifiers.org/seed.compound/cpd15809"/>
                </rdf:Bag>
              </bqbiol:is>
            </rdf:Description>
          </rdf:RDF>
        </annotation>
      </species>
      <species metaid="meta_M_bigg_f420_1_e" sboTerm="SBO:0000247" id="M_bigg_f420_1_e" name="coenzyme F420-1(3-)" compartment="e" hasOnlySubstanceUnits="false" boundaryCondition="false" constant="false" fbc:charge="-3" fbc:chemicalFormula="C24H26N4O15P">
        <notes>
          <html xmlns="http://www.w3.org/1999/xhtml">
            <p>BIGG: f420-1</p>
            <p>BRENDA: BG87923</p>
            <p>CHARGE: -3</p>
            <p>CHEBI: 59536, 59543, 59920</p>
            <p>FORMULA: C24H26N4O15P</p>
            <p>INCHI: InChI=1S/C24H29N4O15P/c1-10(21(35)25-14(23(37)38)4-5-18(32)33)43-44(40,41)42-9-17(31)19(34)16(30)8-28-15-7-12(29)3-2-11(15)6-13-20(28)26-24(39)27-22(13)36/h2-3,6-7,10,14,16-17,19,29-31,34H,4-5,8-9H2,1H3,(H,25,35)(H,32,33)(H,37,38)(H,40,41)(H,27,36,39)/p-3/t10-,14-,16-,17+,19-/m0/s1</p>
            <p>KEGG: C19152</p>
            <p>METACYC: CPD-7607</p>
            <p>MXNREF: MNXM2110</p>
            <p>SEED: cpd15865</p>
            <p>SMILES: C[C@H](OP([O-])(=O)OC[C@@H](O)[C@@H](O)[C@@H](O)CN1C2=CC(O)=CC=C2C=C2C(=O)[N-]C(=O)N=C12)C(=O)N[C@@H](CCC([O-])=O)C([O-])=O</p>
          </html>
        </notes>
        <annotation>
          <rdf:RDF xmlns:rdf="http://www.w3.org/1999/02/22-rdf-syntax-ns#" xmlns:dcterms="http://purl.org/dc/terms/" xmlns:vCard="http://www.w3.org/2001/vcard-rdf/3.0#" xmlns:vCard4="http://www.w3.org/2006/vcard/ns#" xmlns:bqbiol="http://biomodels.net/biology-qualifiers/" xmlns:bqmodel="http://biomodels.net/model-qualifiers/">
            <rdf:Description rdf:about="#meta_M_bigg_f420_1_e">
              <bqbiol:is>
                <rdf:Bag>
                  <rdf:li rdf:resource="https://identifiers.org/bigg.metabolite/f420-1"/>
                  <rdf:li rdf:resource="https://identifiers.org/chebi/CHEBI:59536"/>
                  <rdf:li rdf:resource="https://identifiers.org/chebi/CHEBI:59543"/>
                  <rdf:li rdf:resource="https://identifiers.org/chebi/CHEBI:59920"/>
                  <rdf:li rdf:resource="https://identifiers.org/inchi/InChI=1S/C24H29N4O15P/c1-10(21(35)25-14(23(37)38)4-5-18(32)33)43-44(40,41)42-9-17(31)19(34)16(30)8-28-15-7-12(29)3-2-11(15)6-13-20(28)26-24(39)27-22(13)36/h2-3,6-7,10,14,16-17,19,29-31,34H,4-5,8-9H2,1H3,(H,25,35)(H,32,33)(H,37,38)(H,40,41)(H,27,36,39)/p-3/t10-,14-,16-,17+,19-/m0/s1"/>
                  <rdf:li rdf:resource="https://identifiers.org/kegg.compound/C19152"/>
                  <rdf:li rdf:resource="https://identifiers.org/biocyc/CPD-7607"/>
                  <rdf:li rdf:resource="https://identifiers.org/metanetx.chemical/MNXM2110"/>
                  <rdf:li rdf:resource="https://identifiers.org/seed.compound/cpd15865"/>
                </rdf:Bag>
              </bqbiol:is>
            </rdf:Description>
          </rdf:RDF>
        </annotation>
      </species>
      <species metaid="meta_M_bigg_f420_2_e" sboTerm="SBO:0000247" id="M_bigg_f420_2_e" name="coenzyme gamma-F420-2(4-)" compartment="e" hasOnlySubstanceUnits="false" boundaryCondition="false" constant="false" fbc:charge="-4" fbc:chemicalFormula="C29H32N5O18P">
        <notes>
          <html xmlns="http://www.w3.org/1999/xhtml">
            <p>BIGG: f420-2</p>
            <p>BRENDA: BG15084</p>
            <p>CHARGE: -4</p>
            <p>CHEBI: 16848, 14010, 3807, 23351, 14008, 57922, 59541</p>
            <p>FORMULA: C29H32N5O18P</p>
            <p>INCHI: InChI=1S/C29H36N5O18P/c1-12(25(42)31-17(28(46)47)4-6-21(38)30-16(27(44)45)5-7-22(39)40)52-53(49,50)51-11-20(37)23(41)19(36)10-34-18-9-14(35)3-2-13(18)8-15-24(34)32-29(48)33-26(15)43/h2-3,8-9,12,16-17,19-20,23,35-37,41H,4-7,10-11H2,1H3,(H,30,38)(H,31,42)(H,39,40)(H,44,45)(H,46,47)(H,49,50)(H,33,43,48)/p-4/t12-,16-,17-,19-,20+,23-/m0/s1</p>
            <p>KEGG: C00876</p>
            <p>METACYC: OX-COENZYME-F420</p>
            <p>MXNREF: MNXM372</p>
            <p>SEED: cpd00649, cpd15866</p>
            <p>SMILES: C[C@H](OP([O-])(=O)OC[C@@H](O)[C@@H](O)[C@@H](O)CN1C2=CC(O)=CC=C2C=C2C(=O)[N-]C(=O)N=C12)C(=O)N[C@@H](CCC(=O)N[C@@H](CCC([O-])=O)C([O-])=O)C([O-])=O</p>
            <p>UPA: UPC00876</p>
          </html>
        </notes>
        <annotation>
          <rdf:RDF xmlns:rdf="http://www.w3.org/1999/02/22-rdf-syntax-ns#" xmlns:dcterms="http://purl.org/dc/terms/" xmlns:vCard="http://www.w3.org/2001/vcard-rdf/3.0#" xmlns:vCard4="http://www.w3.org/2006/vcard/ns#" xmlns:bqbiol="http://biomodels.net/biology-qualifiers/" xmlns:bqmodel="http://biomodels.net/model-qualifiers/">
            <rdf:Description rdf:about="#meta_M_bigg_f420_2_e">
              <bqbiol:is>
                <rdf:Bag>
                  <rdf:li rdf:resource="https://identifiers.org/bigg.metabolite/f420-2"/>
                  <rdf:li rdf:resource="https://identifiers.org/chebi/CHEBI:16848"/>
                  <rdf:li rdf:resource="https://identifiers.org/chebi/CHEBI:14010"/>
                  <rdf:li rdf:resource="https://identifiers.org/chebi/CHEBI:3807"/>
                  <rdf:li rdf:resource="https://identifiers.org/chebi/CHEBI:23351"/>
                  <rdf:li rdf:resource="https://identifiers.org/chebi/CHEBI:14008"/>
                  <rdf:li rdf:resource="https://identifiers.org/chebi/CHEBI:57922"/>
                  <rdf:li rdf:resource="https://identifiers.org/chebi/CHEBI:59541"/>
                  <rdf:li rdf:resource="https://identifiers.org/inchi/InChI=1S/C29H36N5O18P/c1-12(25(42)31-17(28(46)47)4-6-21(38)30-16(27(44)45)5-7-22(39)40)52-53(49,50)51-11-20(37)23(41)19(36)10-34-18-9-14(35)3-2-13(18)8-15-24(34)32-29(48)33-26(15)43/h2-3,8-9,12,16-17,19-20,23,35-37,41H,4-7,10-11H2,1H3,(H,30,38)(H,31,42)(H,39,40)(H,44,45)(H,46,47)(H,49,50)(H,33,43,48)/p-4/t12-,16-,17-,19-,20+,23-/m0/s1"/>
                  <rdf:li rdf:resource="https://identifiers.org/kegg.compound/C00876"/>
                  <rdf:li rdf:resource="https://identifiers.org/biocyc/OX-COENZYME-F420"/>
                  <rdf:li rdf:resource="https://identifiers.org/metanetx.chemical/MNXM372"/>
                  <rdf:li rdf:resource="https://identifiers.org/seed.compound/cpd00649"/>
                  <rdf:li rdf:resource="https://identifiers.org/seed.compound/cpd15866"/>
                </rdf:Bag>
              </bqbiol:is>
            </rdf:Description>
          </rdf:RDF>
        </annotation>
      </species>
      <species metaid="meta_M_bigg_thmmp_e" sboTerm="SBO:0000247" id="M_bigg_thmmp_e" name="thiamine(1+) monophosphate(2-)" compartment="e" hasOnlySubstanceUnits="false" boundaryCondition="false" constant="false" fbc:charge="-1" fbc:chemicalFormula="C12H16N4O4PS">
        <notes>
          <html xmlns="http://www.w3.org/1999/xhtml">
            <p>BIGG: thmmp</p>
            <p>BRENDA: BG3637</p>
            <p>CHARGE: -1</p>
            <p>CHEBI: 18338, 26944, 37574, 46189, 15230, 15231, 37575, 9533</p>
            <p>FORMULA: C12H16N4O4PS</p>
            <p>HMDB: HMDB02666</p>
            <p>INCHI: InChI=1S/C12H17N4O4PS/c1-8-11(3-4-20-21(17,18)19)22-7-16(8)6-10-5-14-9(2)15-12(10)13/h5,7H,3-4,6H2,1-2H3,(H3-,13,14,15,17,18,19)/p-1</p>
            <p>KEGG: C01081</p>
            <p>METACYC: THIAMINE-P</p>
            <p>MXNREF: MNXM662</p>
            <p>SEED: cpd00793</p>
            <p>SMILES: CC1=C(CCOP([O-])([O-])=O)SC=[N+]1CC1=C(N)N=C(C)N=C1</p>
            <p>UPA: UPC01081</p>
          </html>
        </notes>
        <annotation>
          <rdf:RDF xmlns:rdf="http://www.w3.org/1999/02/22-rdf-syntax-ns#" xmlns:dcterms="http://purl.org/dc/terms/" xmlns:vCard="http://www.w3.org/2001/vcard-rdf/3.0#" xmlns:vCard4="http://www.w3.org/2006/vcard/ns#" xmlns:bqbiol="http://biomodels.net/biology-qualifiers/" xmlns:bqmodel="http://biomodels.net/model-qualifiers/">
            <rdf:Description rdf:about="#meta_M_bigg_thmmp_e">
              <bqbiol:is>
                <rdf:Bag>
                  <rdf:li rdf:resource="https://identifiers.org/bigg.metabolite/thmmp"/>
                  <rdf:li rdf:resource="https://identifiers.org/chebi/CHEBI:18338"/>
                  <rdf:li rdf:resource="https://identifiers.org/chebi/CHEBI:26944"/>
                  <rdf:li rdf:resource="https://identifiers.org/chebi/CHEBI:37574"/>
                  <rdf:li rdf:resource="https://identifiers.org/chebi/CHEBI:46189"/>
                  <rdf:li rdf:resource="https://identifiers.org/chebi/CHEBI:15230"/>
                  <rdf:li rdf:resource="https://identifiers.org/chebi/CHEBI:15231"/>
                  <rdf:li rdf:resource="https://identifiers.org/chebi/CHEBI:37575"/>
                  <rdf:li rdf:resource="https://identifiers.org/chebi/CHEBI:9533"/>
                  <rdf:li rdf:resource="https://identifiers.org/hmdb/HMDB02666"/>
                  <rdf:li rdf:resource="https://identifiers.org/inchi/InChI=1S/C12H17N4O4PS/c1-8-11(3-4-20-21(17,18)19)22-7-16(8)6-10-5-14-9(2)15-12(10)13/h5,7H,3-4,6H2,1-2H3,(H3-,13,14,15,17,18,19)/p-1"/>
                  <rdf:li rdf:resource="https://identifiers.org/kegg.compound/C01081"/>
                  <rdf:li rdf:resource="https://identifiers.org/biocyc/THIAMINE-P"/>
                  <rdf:li rdf:resource="https://identifiers.org/metanetx.chemical/MNXM662"/>
                  <rdf:li rdf:resource="https://identifiers.org/seed.compound/cpd00793"/>
                </rdf:Bag>
              </bqbiol:is>
            </rdf:Description>
          </rdf:RDF>
        </annotation>
      </species>
      <species metaid="meta_M_MNXM1984_e" sboTerm="SBO:0000247" id="M_MNXM1984_e" name="2-iminoacetate" compartment="e" hasOnlySubstanceUnits="false" boundaryCondition="false" constant="false" fbc:charge="-1" fbc:chemicalFormula="C2H2NO2">
        <notes>
          <html xmlns="http://www.w3.org/1999/xhtml">
            <p>BRENDA: BG88051</p>
            <p>CHARGE: -1</p>
            <p>CHEBI: 53647, 53664</p>
            <p>FORMULA: C2H2NO2</p>
            <p>INCHI: InChI=1S/C2H3NO2/c3-1-2(4)5/h1,3H,(H,4,5)/p-1</p>
            <p>KEGG: C15809</p>
            <p>METACYC: CPD-12279</p>
            <p>MXNREF: MNXM1984</p>
            <p>SEED: cpd14545</p>
            <p>SMILES: [O-]C(=O)C=N</p>
          </html>
        </notes>
        <annotation>
          <rdf:RDF xmlns:rdf="http://www.w3.org/1999/02/22-rdf-syntax-ns#" xmlns:dcterms="http://purl.org/dc/terms/" xmlns:vCard="http://www.w3.org/2001/vcard-rdf/3.0#" xmlns:vCard4="http://www.w3.org/2006/vcard/ns#" xmlns:bqbiol="http://biomodels.net/biology-qualifiers/" xmlns:bqmodel="http://biomodels.net/model-qualifiers/">
            <rdf:Description rdf:about="#meta_M_MNXM1984_e">
              <bqbiol:is>
                <rdf:Bag>
                  <rdf:li rdf:resource="https://identifiers.org/chebi/CHEBI:53647"/>
                  <rdf:li rdf:resource="https://identifiers.org/chebi/CHEBI:53664"/>
                  <rdf:li rdf:resource="https://identifiers.org/inchi/InChI=1S/C2H3NO2/c3-1-2(4)5/h1,3H,(H,4,5)/p-1"/>
                  <rdf:li rdf:resource="https://identifiers.org/kegg.compound/C15809"/>
                  <rdf:li rdf:resource="https://identifiers.org/biocyc/CPD-12279"/>
                  <rdf:li rdf:resource="https://identifiers.org/metanetx.chemical/MNXM1984"/>
                  <rdf:li rdf:resource="https://identifiers.org/seed.compound/cpd14545"/>
                </rdf:Bag>
              </bqbiol:is>
            </rdf:Description>
          </rdf:RDF>
        </annotation>
      </species>
      <species metaid="meta_M_MNXM5649_e" sboTerm="SBO:0000247" id="M_MNXM5649_e" name="C15815" compartment="e" hasOnlySubstanceUnits="false" boundaryCondition="false" constant="false">
        <notes>
          <html xmlns="http://www.w3.org/1999/xhtml">
            <p>KEGG: C15815</p>
            <p>MXNREF: MNXM5649</p>
            <p>SEED: cpd14551</p>
          </html>
        </notes>
        <annotation>
          <rdf:RDF xmlns:rdf="http://www.w3.org/1999/02/22-rdf-syntax-ns#" xmlns:dcterms="http://purl.org/dc/terms/" xmlns:vCard="http://www.w3.org/2001/vcard-rdf/3.0#" xmlns:vCard4="http://www.w3.org/2006/vcard/ns#" xmlns:bqbiol="http://biomodels.net/biology-qualifiers/" xmlns:bqmodel="http://biomodels.net/model-qualifiers/">
            <rdf:Description rdf:about="#meta_M_MNXM5649_e">
              <bqbiol:is>
                <rdf:Bag>
                  <rdf:li rdf:resource="https://identifiers.org/kegg.compound/C15815"/>
                  <rdf:li rdf:resource="https://identifiers.org/metanetx.chemical/MNXM5649"/>
                  <rdf:li rdf:resource="https://identifiers.org/seed.compound/cpd14551"/>
                </rdf:Bag>
              </bqbiol:is>
            </rdf:Description>
          </rdf:RDF>
        </annotation>
      </species>
      <species metaid="meta_M_bigg_4mpetz_e" sboTerm="SBO:0000247" id="M_bigg_4mpetz_e" name="4-methyl-5-(2-phosphonatooxyethyl)thiazole(2-)" compartment="e" hasOnlySubstanceUnits="false" boundaryCondition="false" constant="false" fbc:charge="-2" fbc:chemicalFormula="C6H8NO4PS">
        <notes>
          <html xmlns="http://www.w3.org/1999/xhtml">
            <p>BIGG: 4mpetz</p>
            <p>BRENDA: BG21657</p>
            <p>CHARGE: -2</p>
            <p>CHEBI: 17857, 12024, 1892, 46182, 12023, 30638, 20439, 58296</p>
            <p>FORMULA: C6H8NO4PS</p>
            <p>INCHI: InChI=1S/C6H10NO4PS/c1-5-6(13-4-7-5)2-3-11-12(8,9)10/h4H,2-3H2,1H3,(H2,8,9,10)/p-2</p>
            <p>KEGG: C04327</p>
            <p>METACYC: THZ-P</p>
            <p>MXNREF: MNXM960</p>
            <p>SEED: cpd02654</p>
            <p>SMILES: CC1=C(CCOP([O-])([O-])=O)SC=N1</p>
            <p>UPA: UPC04327</p>
          </html>
        </notes>
        <annotation>
          <rdf:RDF xmlns:rdf="http://www.w3.org/1999/02/22-rdf-syntax-ns#" xmlns:dcterms="http://purl.org/dc/terms/" xmlns:vCard="http://www.w3.org/2001/vcard-rdf/3.0#" xmlns:vCard4="http://www.w3.org/2006/vcard/ns#" xmlns:bqbiol="http://biomodels.net/biology-qualifiers/" xmlns:bqmodel="http://biomodels.net/model-qualifiers/">
            <rdf:Description rdf:about="#meta_M_bigg_4mpetz_e">
              <bqbiol:is>
                <rdf:Bag>
                  <rdf:li rdf:resource="https://identifiers.org/bigg.metabolite/4mpetz"/>
                  <rdf:li rdf:resource="https://identifiers.org/chebi/CHEBI:17857"/>
                  <rdf:li rdf:resource="https://identifiers.org/chebi/CHEBI:12024"/>
                  <rdf:li rdf:resource="https://identifiers.org/chebi/CHEBI:1892"/>
                  <rdf:li rdf:resource="https://identifiers.org/chebi/CHEBI:46182"/>
                  <rdf:li rdf:resource="https://identifiers.org/chebi/CHEBI:12023"/>
                  <rdf:li rdf:resource="https://identifiers.org/chebi/CHEBI:30638"/>
                  <rdf:li rdf:resource="https://identifiers.org/chebi/CHEBI:20439"/>
                  <rdf:li rdf:resource="https://identifiers.org/chebi/CHEBI:58296"/>
                  <rdf:li rdf:resource="https://identifiers.org/inchi/InChI=1S/C6H10NO4PS/c1-5-6(13-4-7-5)2-3-11-12(8,9)10/h4H,2-3H2,1H3,(H2,8,9,10)/p-2"/>
                  <rdf:li rdf:resource="https://identifiers.org/kegg.compound/C04327"/>
                  <rdf:li rdf:resource="https://identifiers.org/biocyc/THZ-P"/>
                  <rdf:li rdf:resource="https://identifiers.org/metanetx.chemical/MNXM960"/>
                  <rdf:li rdf:resource="https://identifiers.org/seed.compound/cpd02654"/>
                </rdf:Bag>
              </bqbiol:is>
            </rdf:Description>
          </rdf:RDF>
        </annotation>
      </species>
      <species metaid="meta_M_bigg_dxyl5p_e" sboTerm="SBO:0000247" id="M_bigg_dxyl5p_e" name="1-deoxy-D-xylulose 5-phosphate(2-)" compartment="e" hasOnlySubstanceUnits="false" boundaryCondition="false" constant="false" fbc:charge="-2" fbc:chemicalFormula="C5H9O7P">
        <notes>
          <html xmlns="http://www.w3.org/1999/xhtml">
            <p>BIGG: dxyl5p</p>
            <p>BRENDA: BG37157</p>
            <p>CHARGE: -2</p>
            <p>CHEBI: 16493, 622, 11254, 57792</p>
            <p>FORMULA: C5H9O7P</p>
            <p>HMDB: HMDB01213</p>
            <p>INCHI: InChI=1S/C5H11O7P/c1-3(6)5(8)4(7)2-12-13(9,10)11/h4-5,7-8H,2H2,1H3,(H2,9,10,11)/p-2/t4-,5-/m1/s1</p>
            <p>KEGG: C11437</p>
            <p>METACYC: DEOXYXYLULOSE-5P</p>
            <p>MXNREF: MNXM622</p>
            <p>SEED: cpd08289</p>
            <p>SMILES: CC(=O)[C@@H](O)[C@H](O)COP([O-])([O-])=O</p>
            <p>UPA: UPC11437</p>
          </html>
        </notes>
        <annotation>
          <rdf:RDF xmlns:rdf="http://www.w3.org/1999/02/22-rdf-syntax-ns#" xmlns:dcterms="http://purl.org/dc/terms/" xmlns:vCard="http://www.w3.org/2001/vcard-rdf/3.0#" xmlns:vCard4="http://www.w3.org/2006/vcard/ns#" xmlns:bqbiol="http://biomodels.net/biology-qualifiers/" xmlns:bqmodel="http://biomodels.net/model-qualifiers/">
            <rdf:Description rdf:about="#meta_M_bigg_dxyl5p_e">
              <bqbiol:is>
                <rdf:Bag>
                  <rdf:li rdf:resource="https://identifiers.org/bigg.metabolite/dxyl5p"/>
                  <rdf:li rdf:resource="https://identifiers.org/chebi/CHEBI:16493"/>
                  <rdf:li rdf:resource="https://identifiers.org/chebi/CHEBI:622"/>
                  <rdf:li rdf:resource="https://identifiers.org/chebi/CHEBI:11254"/>
                  <rdf:li rdf:resource="https://identifiers.org/chebi/CHEBI:57792"/>
                  <rdf:li rdf:resource="https://identifiers.org/hmdb/HMDB01213"/>
                  <rdf:li rdf:resource="https://identifiers.org/inchi/InChI=1S/C5H11O7P/c1-3(6)5(8)4(7)2-12-13(9,10)11/h4-5,7-8H,2H2,1H3,(H2,9,10,11)/p-2/t4-,5-/m1/s1"/>
                  <rdf:li rdf:resource="https://identifiers.org/kegg.compound/C11437"/>
                  <rdf:li rdf:resource="https://identifiers.org/biocyc/DEOXYXYLULOSE-5P"/>
                  <rdf:li rdf:resource="https://identifiers.org/metanetx.chemical/MNXM622"/>
                  <rdf:li rdf:resource="https://identifiers.org/seed.compound/cpd08289"/>
                </rdf:Bag>
              </bqbiol:is>
            </rdf:Description>
          </rdf:RDF>
        </annotation>
      </species>
      <species metaid="meta_M_MNXM96100_e" sboTerm="SBO:0000247" id="M_MNXM96100_e" name="[Enzyme]-cysteine" compartment="e" hasOnlySubstanceUnits="false" boundaryCondition="false" constant="false" fbc:chemicalFormula="C4H6N2O2SR2">
        <notes>
          <html xmlns="http://www.w3.org/1999/xhtml">
            <p>BRENDA: BG94815</p>
            <p>FORMULA: C4H6N2O2SR2</p>
            <p>KEGG: C15811</p>
            <p>MXNREF: MNXM96100</p>
            <p>SEED: cpd14547</p>
            <p>SMILES: SC[C@H](NC([*])=O)C(=O)N[*]</p>
          </html>
        </notes>
        <annotation>
          <rdf:RDF xmlns:rdf="http://www.w3.org/1999/02/22-rdf-syntax-ns#" xmlns:dcterms="http://purl.org/dc/terms/" xmlns:vCard="http://www.w3.org/2001/vcard-rdf/3.0#" xmlns:vCard4="http://www.w3.org/2006/vcard/ns#" xmlns:bqbiol="http://biomodels.net/biology-qualifiers/" xmlns:bqmodel="http://biomodels.net/model-qualifiers/">
            <rdf:Description rdf:about="#meta_M_MNXM96100_e">
              <bqbiol:is>
                <rdf:Bag>
                  <rdf:li rdf:resource="https://identifiers.org/kegg.compound/C15811"/>
                  <rdf:li rdf:resource="https://identifiers.org/metanetx.chemical/MNXM96100"/>
                  <rdf:li rdf:resource="https://identifiers.org/seed.compound/cpd14547"/>
                </rdf:Bag>
              </bqbiol:is>
            </rdf:Description>
          </rdf:RDF>
        </annotation>
      </species>
      <species metaid="meta_M_MNXM3891_e" sboTerm="SBO:0000247" id="M_MNXM3891_e" name="[Enzyme]-S-sulfanylcysteine" compartment="e" hasOnlySubstanceUnits="false" boundaryCondition="false" constant="false" fbc:chemicalFormula="C4H6N2O2S2R2">
        <notes>
          <html xmlns="http://www.w3.org/1999/xhtml">
            <p>BRENDA: BG94816</p>
            <p>FORMULA: C4H6N2O2S2R2</p>
            <p>KEGG: C15812</p>
            <p>MXNREF: MNXM3891</p>
            <p>SEED: cpd14548</p>
            <p>SMILES: SSC[C@H](NC([*])=O)C(=O)N[*]</p>
          </html>
        </notes>
        <annotation>
          <rdf:RDF xmlns:rdf="http://www.w3.org/1999/02/22-rdf-syntax-ns#" xmlns:dcterms="http://purl.org/dc/terms/" xmlns:vCard="http://www.w3.org/2001/vcard-rdf/3.0#" xmlns:vCard4="http://www.w3.org/2006/vcard/ns#" xmlns:bqbiol="http://biomodels.net/biology-qualifiers/" xmlns:bqmodel="http://biomodels.net/model-qualifiers/">
            <rdf:Description rdf:about="#meta_M_MNXM3891_e">
              <bqbiol:is>
                <rdf:Bag>
                  <rdf:li rdf:resource="https://identifiers.org/kegg.compound/C15812"/>
                  <rdf:li rdf:resource="https://identifiers.org/metanetx.chemical/MNXM3891"/>
                  <rdf:li rdf:resource="https://identifiers.org/seed.compound/cpd14548"/>
                </rdf:Bag>
              </bqbiol:is>
            </rdf:Description>
          </rdf:RDF>
        </annotation>
      </species>
      <species metaid="meta_M_bigg_4ahmmp_e" sboTerm="SBO:0000247" id="M_bigg_4ahmmp_e" name="4-amino-5-hydroxymethyl-2-methylpyrimidine" compartment="e" hasOnlySubstanceUnits="false" boundaryCondition="false" constant="false" fbc:charge="0" fbc:chemicalFormula="C6H9N3O">
        <notes>
          <html xmlns="http://www.w3.org/1999/xhtml">
            <p>BIGG: 4ahmmp</p>
            <p>BRENDA: BG23725</p>
            <p>CHARGE: 0</p>
            <p>CHEBI: 16892, 11957, 1781, 20312</p>
            <p>FORMULA: C6H9N3O</p>
            <p>INCHI: InChI=1S/C6H9N3O/c1-4-8-2-5(3-10)6(7)9-4/h2,10H,3H2,1H3,(H2,7,8,9)</p>
            <p>KEGG: C01279</p>
            <p>METACYC: HMP</p>
            <p>MXNREF: MNXM874</p>
            <p>SEED: cpd00939</p>
            <p>SMILES: CC1=NC(N)=C(CO)C=N1</p>
            <p>UPA: UPC01279</p>
          </html>
        </notes>
        <annotation>
          <rdf:RDF xmlns:rdf="http://www.w3.org/1999/02/22-rdf-syntax-ns#" xmlns:dcterms="http://purl.org/dc/terms/" xmlns:vCard="http://www.w3.org/2001/vcard-rdf/3.0#" xmlns:vCard4="http://www.w3.org/2006/vcard/ns#" xmlns:bqbiol="http://biomodels.net/biology-qualifiers/" xmlns:bqmodel="http://biomodels.net/model-qualifiers/">
            <rdf:Description rdf:about="#meta_M_bigg_4ahmmp_e">
              <bqbiol:is>
                <rdf:Bag>
                  <rdf:li rdf:resource="https://identifiers.org/bigg.metabolite/4ahmmp"/>
                  <rdf:li rdf:resource="https://identifiers.org/chebi/CHEBI:16892"/>
                  <rdf:li rdf:resource="https://identifiers.org/chebi/CHEBI:11957"/>
                  <rdf:li rdf:resource="https://identifiers.org/chebi/CHEBI:1781"/>
                  <rdf:li rdf:resource="https://identifiers.org/chebi/CHEBI:20312"/>
                  <rdf:li rdf:resource="https://identifiers.org/inchi/InChI=1S/C6H9N3O/c1-4-8-2-5(3-10)6(7)9-4/h2,10H,3H2,1H3,(H2,7,8,9)"/>
                  <rdf:li rdf:resource="https://identifiers.org/kegg.compound/C01279"/>
                  <rdf:li rdf:resource="https://identifiers.org/biocyc/HMP"/>
                  <rdf:li rdf:resource="https://identifiers.org/metanetx.chemical/MNXM874"/>
                  <rdf:li rdf:resource="https://identifiers.org/seed.compound/cpd00939"/>
                </rdf:Bag>
              </bqbiol:is>
            </rdf:Description>
          </rdf:RDF>
        </annotation>
      </species>
      <species metaid="meta_M_bigg_2mahmp_e" sboTerm="SBO:0000247" id="M_bigg_2mahmp_e" name="2-Methyl-4-amino-5-hydroxymethylpyrimidine diphosphate" compartment="e" hasOnlySubstanceUnits="false" boundaryCondition="false" constant="false" fbc:charge="-3" fbc:chemicalFormula="C6H8N3O7P2">
        <notes>
          <html xmlns="http://www.w3.org/1999/xhtml">
            <p>BIGG: 2mahmp</p>
            <p>BRENDA: BG21933</p>
            <p>CHARGE: -3</p>
            <p>CHEBI: 16629, 20308, 11612, 19684, 1194, 11953, 57841</p>
            <p>FORMULA: C6H8N3O7P2</p>
            <p>KEGG: C04752</p>
            <p>METACYC: AMINO-HYDROXYMETHYL-METHYLPYRIMIDINE-PP</p>
            <p>MXNREF: MNXM1135</p>
            <p>SEED: cpd02894</p>
            <p>UPA: UPC04752</p>
          </html>
        </notes>
        <annotation>
          <rdf:RDF xmlns:rdf="http://www.w3.org/1999/02/22-rdf-syntax-ns#" xmlns:dcterms="http://purl.org/dc/terms/" xmlns:vCard="http://www.w3.org/2001/vcard-rdf/3.0#" xmlns:vCard4="http://www.w3.org/2006/vcard/ns#" xmlns:bqbiol="http://biomodels.net/biology-qualifiers/" xmlns:bqmodel="http://biomodels.net/model-qualifiers/">
            <rdf:Description rdf:about="#meta_M_bigg_2mahmp_e">
              <bqbiol:is>
                <rdf:Bag>
                  <rdf:li rdf:resource="https://identifiers.org/bigg.metabolite/2mahmp"/>
                  <rdf:li rdf:resource="https://identifiers.org/chebi/CHEBI:16629"/>
                  <rdf:li rdf:resource="https://identifiers.org/chebi/CHEBI:20308"/>
                  <rdf:li rdf:resource="https://identifiers.org/chebi/CHEBI:11612"/>
                  <rdf:li rdf:resource="https://identifiers.org/chebi/CHEBI:19684"/>
                  <rdf:li rdf:resource="https://identifiers.org/chebi/CHEBI:1194"/>
                  <rdf:li rdf:resource="https://identifiers.org/chebi/CHEBI:11953"/>
                  <rdf:li rdf:resource="https://identifiers.org/chebi/CHEBI:57841"/>
                  <rdf:li rdf:resource="https://identifiers.org/kegg.compound/C04752"/>
                  <rdf:li rdf:resource="https://identifiers.org/biocyc/AMINO-HYDROXYMETHYL-METHYLPYRIMIDINE-PP"/>
                  <rdf:li rdf:resource="https://identifiers.org/metanetx.chemical/MNXM1135"/>
                  <rdf:li rdf:resource="https://identifiers.org/seed.compound/cpd02894"/>
                </rdf:Bag>
              </bqbiol:is>
            </rdf:Description>
          </rdf:RDF>
        </annotation>
      </species>
      <species metaid="meta_M_bigg_4ampm_e" sboTerm="SBO:0000247" id="M_bigg_4ampm_e" name="4-amino-2-methyl-5-phosphonatomethylpyrimidine(2-)" compartment="e" hasOnlySubstanceUnits="false" boundaryCondition="false" constant="false" fbc:charge="-2" fbc:chemicalFormula="C6H8N3O4P">
        <notes>
          <html xmlns="http://www.w3.org/1999/xhtml">
            <p>BIGG: 4ampm</p>
            <p>BRENDA: BG21646</p>
            <p>CHARGE: -2</p>
            <p>CHEBI: 18032, 20309, 11958, 1779, 11954, 58354</p>
            <p>FORMULA: C6H8N3O4P</p>
            <p>INCHI: InChI=1S/C6H10N3O4P/c1-4-8-2-5(6(7)9-4)3-13-14(10,11)12/h2H,3H2,1H3,(H2,7,8,9)(H2,10,11,12)/p-2</p>
            <p>KEGG: C04556</p>
            <p>METACYC: AMINO-HYDROXYMETHYL-METHYL-PYR-P</p>
            <p>MXNREF: MNXM790</p>
            <p>SEED: cpd02775</p>
            <p>SMILES: CC1=NC(N)=C(COP([O-])([O-])=O)C=N1</p>
            <p>UPA: UPC04556</p>
          </html>
        </notes>
        <annotation>
          <rdf:RDF xmlns:rdf="http://www.w3.org/1999/02/22-rdf-syntax-ns#" xmlns:dcterms="http://purl.org/dc/terms/" xmlns:vCard="http://www.w3.org/2001/vcard-rdf/3.0#" xmlns:vCard4="http://www.w3.org/2006/vcard/ns#" xmlns:bqbiol="http://biomodels.net/biology-qualifiers/" xmlns:bqmodel="http://biomodels.net/model-qualifiers/">
            <rdf:Description rdf:about="#meta_M_bigg_4ampm_e">
              <bqbiol:is>
                <rdf:Bag>
                  <rdf:li rdf:resource="https://identifiers.org/bigg.metabolite/4ampm"/>
                  <rdf:li rdf:resource="https://identifiers.org/chebi/CHEBI:18032"/>
                  <rdf:li rdf:resource="https://identifiers.org/chebi/CHEBI:20309"/>
                  <rdf:li rdf:resource="https://identifiers.org/chebi/CHEBI:11958"/>
                  <rdf:li rdf:resource="https://identifiers.org/chebi/CHEBI:1779"/>
                  <rdf:li rdf:resource="https://identifiers.org/chebi/CHEBI:11954"/>
                  <rdf:li rdf:resource="https://identifiers.org/chebi/CHEBI:58354"/>
                  <rdf:li rdf:resource="https://identifiers.org/inchi/InChI=1S/C6H10N3O4P/c1-4-8-2-5(6(7)9-4)3-13-14(10,11)12/h2H,3H2,1H3,(H2,7,8,9)(H2,10,11,12)/p-2"/>
                  <rdf:li rdf:resource="https://identifiers.org/kegg.compound/C04556"/>
                  <rdf:li rdf:resource="https://identifiers.org/biocyc/AMINO-HYDROXYMETHYL-METHYL-PYR-P"/>
                  <rdf:li rdf:resource="https://identifiers.org/metanetx.chemical/MNXM790"/>
                  <rdf:li rdf:resource="https://identifiers.org/seed.compound/cpd02775"/>
                </rdf:Bag>
              </bqbiol:is>
            </rdf:Description>
          </rdf:RDF>
        </annotation>
      </species>
      <species metaid="meta_M_bigg_db4p_e" sboTerm="SBO:0000247" id="M_bigg_db4p_e" name="1-deoxy-L-glycero-tetrulose 4-phosphate" compartment="e" hasOnlySubstanceUnits="false" boundaryCondition="false" constant="false" fbc:charge="-2" fbc:chemicalFormula="C4H7O6P">
        <notes>
          <html xmlns="http://www.w3.org/1999/xhtml">
            <p>BIGG: db4p</p>
            <p>BRENDA: BG19868</p>
            <p>CHARGE: -2</p>
            <p>CHEBI: 50606</p>
            <p>FORMULA: C4H7O6P</p>
            <p>INCHI: InChI=1S/C4H9O6P/c1-3(5)4(6)2-10-11(7,8)9/h4,6H,2H2,1H3,(H2,7,8,9)/p-2</p>
            <p>KEGG: C15556</p>
            <p>METACYC: DIHYDROXY-BUTANONE-P</p>
            <p>MXNREF: MNXM2323</p>
            <p>SEED: cpd11225</p>
            <p>SMILES: CC(=O)C(O)COP([O-])([O-])=O</p>
            <p>UPA: UPC15556</p>
          </html>
        </notes>
        <annotation>
          <rdf:RDF xmlns:rdf="http://www.w3.org/1999/02/22-rdf-syntax-ns#" xmlns:dcterms="http://purl.org/dc/terms/" xmlns:vCard="http://www.w3.org/2001/vcard-rdf/3.0#" xmlns:vCard4="http://www.w3.org/2006/vcard/ns#" xmlns:bqbiol="http://biomodels.net/biology-qualifiers/" xmlns:bqmodel="http://biomodels.net/model-qualifiers/">
            <rdf:Description rdf:about="#meta_M_bigg_db4p_e">
              <bqbiol:is>
                <rdf:Bag>
                  <rdf:li rdf:resource="https://identifiers.org/bigg.metabolite/db4p"/>
                  <rdf:li rdf:resource="https://identifiers.org/chebi/CHEBI:50606"/>
                  <rdf:li rdf:resource="https://identifiers.org/inchi/InChI=1S/C4H9O6P/c1-3(5)4(6)2-10-11(7,8)9/h4,6H,2H2,1H3,(H2,7,8,9)/p-2"/>
                  <rdf:li rdf:resource="https://identifiers.org/kegg.compound/C15556"/>
                  <rdf:li rdf:resource="https://identifiers.org/biocyc/DIHYDROXY-BUTANONE-P"/>
                  <rdf:li rdf:resource="https://identifiers.org/metanetx.chemical/MNXM2323"/>
                  <rdf:li rdf:resource="https://identifiers.org/seed.compound/cpd11225"/>
                </rdf:Bag>
              </bqbiol:is>
            </rdf:Description>
          </rdf:RDF>
        </annotation>
      </species>
      <species metaid="meta_M_bigg_fmn_e" sboTerm="SBO:0000247" id="M_bigg_fmn_e" name="flavin mononucleotide" compartment="e" hasOnlySubstanceUnits="false" boundaryCondition="false" constant="false" fbc:chemicalFormula="C17H19N4O9P">
        <notes>
          <html xmlns="http://www.w3.org/1999/xhtml">
            <p>BIGG: fmn</p>
            <p>BRENDA: BG36301</p>
            <p>CHEBI: 17621, 4960, 42587, 21127, 13317, 24041, 58210</p>
            <p>HMDB: HMDB01520</p>
            <p>KEGG: C00061</p>
            <p>METACYC: FMN</p>
            <p>MXNREF: MNXM53407</p>
            <p>REACTOME: 73524</p>
            <p>SEED: cpd00050</p>
            <p>UPA: UPC00061</p>
          </html>
        </notes>
        <annotation>
          <rdf:RDF xmlns:rdf="http://www.w3.org/1999/02/22-rdf-syntax-ns#" xmlns:dcterms="http://purl.org/dc/terms/" xmlns:vCard="http://www.w3.org/2001/vcard-rdf/3.0#" xmlns:vCard4="http://www.w3.org/2006/vcard/ns#" xmlns:bqbiol="http://biomodels.net/biology-qualifiers/" xmlns:bqmodel="http://biomodels.net/model-qualifiers/">
            <rdf:Description rdf:about="#meta_M_bigg_fmn_e">
              <bqbiol:is>
                <rdf:Bag>
                  <rdf:li rdf:resource="https://identifiers.org/bigg.metabolite/fmn"/>
                  <rdf:li rdf:resource="https://identifiers.org/chebi/CHEBI:17621"/>
                  <rdf:li rdf:resource="https://identifiers.org/chebi/CHEBI:4960"/>
                  <rdf:li rdf:resource="https://identifiers.org/chebi/CHEBI:42587"/>
                  <rdf:li rdf:resource="https://identifiers.org/chebi/CHEBI:21127"/>
                  <rdf:li rdf:resource="https://identifiers.org/chebi/CHEBI:13317"/>
                  <rdf:li rdf:resource="https://identifiers.org/chebi/CHEBI:24041"/>
                  <rdf:li rdf:resource="https://identifiers.org/chebi/CHEBI:58210"/>
                  <rdf:li rdf:resource="https://identifiers.org/hmdb/HMDB01520"/>
                  <rdf:li rdf:resource="https://identifiers.org/kegg.compound/C00061"/>
                  <rdf:li rdf:resource="https://identifiers.org/biocyc/FMN"/>
                  <rdf:li rdf:resource="https://identifiers.org/metanetx.chemical/MNXM53407"/>
                  <rdf:li rdf:resource="https://identifiers.org/reactome.compound/73524"/>
                  <rdf:li rdf:resource="https://identifiers.org/seed.compound/cpd00050"/>
                </rdf:Bag>
              </bqbiol:is>
            </rdf:Description>
          </rdf:RDF>
        </annotation>
      </species>
      <species metaid="meta_M_bigg_ribflv_e" sboTerm="SBO:0000247" id="M_bigg_ribflv_e" name="riboflavin" compartment="e" hasOnlySubstanceUnits="false" boundaryCondition="false" constant="false" fbc:charge="0" fbc:chemicalFormula="C17H20N4O6">
        <notes>
          <html xmlns="http://www.w3.org/1999/xhtml">
            <p>BIGG: ribflv</p>
            <p>BRENDA: BG7793</p>
            <p>CHARGE: 0</p>
            <p>CHEBI: 17015, 45214, 529204, 15044, 8843, 27299, 57986</p>
            <p>FORMULA: C17H20N4O6</p>
            <p>HMDB: HMDB00244</p>
            <p>INCHI: InChI=1S/C17H20N4O6/c1-7-3-9-10(4-8(7)2)21(5-11(23)14(25)12(24)6-22)15-13(18-9)16(26)20-17(27)19-15/h3-4,11-12,14,22-25H,5-6H2,1-2H3,(H,20,26,27)/t11-,12+,14-/m0/s1</p>
            <p>KEGG: C00255, D00050</p>
            <p>METACYC: RIBOFLAVIN</p>
            <p>MXNREF: MNXM270</p>
            <p>REACTOME: 196931</p>
            <p>SEED: cpd00220</p>
            <p>SMILES: CC1=C(C)C=C2N(C[C@H](O)[C@H](O)[C@H](O)CO)C3=NC(=O)[N-]C(=O)C3=NC2=C1</p>
            <p>UPA: UPC00255</p>
          </html>
        </notes>
        <annotation>
          <rdf:RDF xmlns:rdf="http://www.w3.org/1999/02/22-rdf-syntax-ns#" xmlns:dcterms="http://purl.org/dc/terms/" xmlns:vCard="http://www.w3.org/2001/vcard-rdf/3.0#" xmlns:vCard4="http://www.w3.org/2006/vcard/ns#" xmlns:bqbiol="http://biomodels.net/biology-qualifiers/" xmlns:bqmodel="http://biomodels.net/model-qualifiers/">
            <rdf:Description rdf:about="#meta_M_bigg_ribflv_e">
              <bqbiol:is>
                <rdf:Bag>
                  <rdf:li rdf:resource="https://identifiers.org/bigg.metabolite/ribflv"/>
                  <rdf:li rdf:resource="https://identifiers.org/chebi/CHEBI:17015"/>
                  <rdf:li rdf:resource="https://identifiers.org/chebi/CHEBI:45214"/>
                  <rdf:li rdf:resource="https://identifiers.org/chebi/CHEBI:529204"/>
                  <rdf:li rdf:resource="https://identifiers.org/chebi/CHEBI:15044"/>
                  <rdf:li rdf:resource="https://identifiers.org/chebi/CHEBI:8843"/>
                  <rdf:li rdf:resource="https://identifiers.org/chebi/CHEBI:27299"/>
                  <rdf:li rdf:resource="https://identifiers.org/chebi/CHEBI:57986"/>
                  <rdf:li rdf:resource="https://identifiers.org/hmdb/HMDB00244"/>
                  <rdf:li rdf:resource="https://identifiers.org/inchi/InChI=1S/C17H20N4O6/c1-7-3-9-10(4-8(7)2)21(5-11(23)14(25)12(24)6-22)15-13(18-9)16(26)20-17(27)19-15/h3-4,11-12,14,22-25H,5-6H2,1-2H3,(H,20,26,27)/t11-,12+,14-/m0/s1"/>
                  <rdf:li rdf:resource="https://identifiers.org/kegg.compound/C00255"/>
                  <rdf:li rdf:resource="https://identifiers.org/kegg.compound/D00050"/>
                  <rdf:li rdf:resource="https://identifiers.org/biocyc/RIBOFLAVIN"/>
                  <rdf:li rdf:resource="https://identifiers.org/metanetx.chemical/MNXM270"/>
                  <rdf:li rdf:resource="https://identifiers.org/reactome.compound/196931"/>
                  <rdf:li rdf:resource="https://identifiers.org/seed.compound/cpd00220"/>
                </rdf:Bag>
              </bqbiol:is>
            </rdf:Description>
          </rdf:RDF>
        </annotation>
      </species>
      <species metaid="meta_M_bigg_25dhpp_e" sboTerm="SBO:0000247" id="M_bigg_25dhpp_e" name="2,5-diamino-4-hydroxy-6-(5-phosphonatoribosylamino)pyrimidine(3-)" compartment="e" hasOnlySubstanceUnits="false" boundaryCondition="false" constant="false" fbc:charge="-2" fbc:chemicalFormula="C9H14N5O8P">
        <notes>
          <html xmlns="http://www.w3.org/1999/xhtml">
            <p>BIGG: 25dhpp, 25drapp</p>
            <p>BRENDA: BG27778, BG51502</p>
            <p>CHARGE: -2</p>
            <p>CHEBI: 29114, 11446, 927, 19368, 58614, 59545, 59546</p>
            <p>FORMULA: C9H14N5O8P</p>
            <p>INCHI: InChI=1S/C9H16N5O8P/c10-3-6(13-9(11)14-7(3)17)12-8-5(16)4(15)2(22-8)1-21-23(18,19)20/h2,4-5,8,15-16H,1,10H2,(H2,18,19,20)(H4,11,12,13,14,17)/p-2/t2-,4-,5-,8-/m1/s1</p>
            <p>KEGG: C01304</p>
            <p>METACYC: DIAMINO-OH-PHOSPHORIBOSYLAMINO-PYR</p>
            <p>MXNREF: MNXM648</p>
            <p>SEED: cpd00957</p>
            <p>SMILES: NC1=NC(N[C@@H]2O[C@H](COP([O-])([O-])=O)[C@@H](O)[C@H]2O)=C(N)C(O)=N1</p>
            <p>UPA: UPC01304</p>
          </html>
        </notes>
        <annotation>
          <rdf:RDF xmlns:rdf="http://www.w3.org/1999/02/22-rdf-syntax-ns#" xmlns:dcterms="http://purl.org/dc/terms/" xmlns:vCard="http://www.w3.org/2001/vcard-rdf/3.0#" xmlns:vCard4="http://www.w3.org/2006/vcard/ns#" xmlns:bqbiol="http://biomodels.net/biology-qualifiers/" xmlns:bqmodel="http://biomodels.net/model-qualifiers/">
            <rdf:Description rdf:about="#meta_M_bigg_25dhpp_e">
              <bqbiol:is>
                <rdf:Bag>
                  <rdf:li rdf:resource="https://identifiers.org/bigg.metabolite/25dhpp"/>
                  <rdf:li rdf:resource="https://identifiers.org/bigg.metabolite/25drapp"/>
                  <rdf:li rdf:resource="https://identifiers.org/chebi/CHEBI:29114"/>
                  <rdf:li rdf:resource="https://identifiers.org/chebi/CHEBI:11446"/>
                  <rdf:li rdf:resource="https://identifiers.org/chebi/CHEBI:927"/>
                  <rdf:li rdf:resource="https://identifiers.org/chebi/CHEBI:19368"/>
                  <rdf:li rdf:resource="https://identifiers.org/chebi/CHEBI:58614"/>
                  <rdf:li rdf:resource="https://identifiers.org/chebi/CHEBI:59545"/>
                  <rdf:li rdf:resource="https://identifiers.org/chebi/CHEBI:59546"/>
                  <rdf:li rdf:resource="https://identifiers.org/inchi/InChI=1S/C9H16N5O8P/c10-3-6(13-9(11)14-7(3)17)12-8-5(16)4(15)2(22-8)1-21-23(18,19)20/h2,4-5,8,15-16H,1,10H2,(H2,18,19,20)(H4,11,12,13,14,17)/p-2/t2-,4-,5-,8-/m1/s1"/>
                  <rdf:li rdf:resource="https://identifiers.org/kegg.compound/C01304"/>
                  <rdf:li rdf:resource="https://identifiers.org/biocyc/DIAMINO-OH-PHOSPHORIBOSYLAMINO-PYR"/>
                  <rdf:li rdf:resource="https://identifiers.org/metanetx.chemical/MNXM648"/>
                  <rdf:li rdf:resource="https://identifiers.org/seed.compound/cpd00957"/>
                </rdf:Bag>
              </bqbiol:is>
            </rdf:Description>
          </rdf:RDF>
        </annotation>
      </species>
      <species metaid="meta_M_bigg_5apru_e" sboTerm="SBO:0000247" id="M_bigg_5apru_e" name="5-amino-6-(5-phospho-D-ribosylamino)uracil" compartment="e" hasOnlySubstanceUnits="false" boundaryCondition="false" constant="false" fbc:charge="-2" fbc:chemicalFormula="C9H13N4O9P">
        <notes>
          <html xmlns="http://www.w3.org/1999/xhtml">
            <p>BIGG: 5apru</p>
            <p>BRENDA: BG88676</p>
            <p>CHARGE: -2</p>
            <p>CHEBI: 18337, 2032, 59550, 12108, 20546, 58453, 59551</p>
            <p>FORMULA: C9H13N4O9P</p>
            <p>INCHI: InChI=1S/C9H15N4O9P/c10-3-6(12-9(17)13-7(3)16)11-8-5(15)4(14)2(22-8)1-21-23(18,19)20/h2,4-5,8,14-15H,1,10H2,(H2,18,19,20)(H3,11,12,13,16,17)/p-2/t2-,4-,5-,8-/m1/s1</p>
            <p>KEGG: C01268</p>
            <p>METACYC: CPD-602</p>
            <p>MXNREF: MNXM1532</p>
            <p>SEED: cpd00931</p>
            <p>SMILES: NC1=C(N[C@@H]2O[C@H](COP([O-])([O-])=O)[C@@H](O)[C@H]2O)NC(=O)NC1=O</p>
            <p>UPA: UPC01268</p>
          </html>
        </notes>
        <annotation>
          <rdf:RDF xmlns:rdf="http://www.w3.org/1999/02/22-rdf-syntax-ns#" xmlns:dcterms="http://purl.org/dc/terms/" xmlns:vCard="http://www.w3.org/2001/vcard-rdf/3.0#" xmlns:vCard4="http://www.w3.org/2006/vcard/ns#" xmlns:bqbiol="http://biomodels.net/biology-qualifiers/" xmlns:bqmodel="http://biomodels.net/model-qualifiers/">
            <rdf:Description rdf:about="#meta_M_bigg_5apru_e">
              <bqbiol:is>
                <rdf:Bag>
                  <rdf:li rdf:resource="https://identifiers.org/bigg.metabolite/5apru"/>
                  <rdf:li rdf:resource="https://identifiers.org/chebi/CHEBI:18337"/>
                  <rdf:li rdf:resource="https://identifiers.org/chebi/CHEBI:2032"/>
                  <rdf:li rdf:resource="https://identifiers.org/chebi/CHEBI:59550"/>
                  <rdf:li rdf:resource="https://identifiers.org/chebi/CHEBI:12108"/>
                  <rdf:li rdf:resource="https://identifiers.org/chebi/CHEBI:20546"/>
                  <rdf:li rdf:resource="https://identifiers.org/chebi/CHEBI:58453"/>
                  <rdf:li rdf:resource="https://identifiers.org/chebi/CHEBI:59551"/>
                  <rdf:li rdf:resource="https://identifiers.org/inchi/InChI=1S/C9H15N4O9P/c10-3-6(12-9(17)13-7(3)16)11-8-5(15)4(14)2(22-8)1-21-23(18,19)20/h2,4-5,8,14-15H,1,10H2,(H2,18,19,20)(H3,11,12,13,16,17)/p-2/t2-,4-,5-,8-/m1/s1"/>
                  <rdf:li rdf:resource="https://identifiers.org/kegg.compound/C01268"/>
                  <rdf:li rdf:resource="https://identifiers.org/biocyc/CPD-602"/>
                  <rdf:li rdf:resource="https://identifiers.org/metanetx.chemical/MNXM1532"/>
                  <rdf:li rdf:resource="https://identifiers.org/seed.compound/cpd00931"/>
                </rdf:Bag>
              </bqbiol:is>
            </rdf:Description>
          </rdf:RDF>
        </annotation>
      </species>
      <species metaid="meta_M_bigg_5aprbu_e" sboTerm="SBO:0000247" id="M_bigg_5aprbu_e" name="5-amino-6-(5-phospho-D-ribitylamino)uracil" compartment="e" hasOnlySubstanceUnits="false" boundaryCondition="false" constant="false" fbc:charge="-2" fbc:chemicalFormula="C9H15N4O9P">
        <notes>
          <html xmlns="http://www.w3.org/1999/xhtml">
            <p>BIGG: 5aprbu</p>
            <p>BRENDA: BG27834</p>
            <p>CHARGE: -2</p>
            <p>CHEBI: 18247, 2031, 12107, 58421</p>
            <p>FORMULA: C9H15N4O9P</p>
            <p>HMDB: HMDB03841</p>
            <p>INCHI: InChI=1S/C9H17N4O9P/c10-5-7(12-9(18)13-8(5)17)11-1-3(14)6(16)4(15)2-22-23(19,20)21/h3-4,6,14-16H,1-2,10H2,(H2,19,20,21)(H3,11,12,13,17,18)/p-2/t3-,4+,6-/m0/s1</p>
            <p>KEGG: C04454</p>
            <p>METACYC: CPD-1086</p>
            <p>MXNREF: MNXM1178</p>
            <p>SEED: cpd02720</p>
            <p>SMILES: NC1=C(NC[C@H](O)[C@H](O)[C@H](O)COP([O-])([O-])=O)NC(=O)NC1=O</p>
            <p>UPA: UPC04454</p>
          </html>
        </notes>
        <annotation>
          <rdf:RDF xmlns:rdf="http://www.w3.org/1999/02/22-rdf-syntax-ns#" xmlns:dcterms="http://purl.org/dc/terms/" xmlns:vCard="http://www.w3.org/2001/vcard-rdf/3.0#" xmlns:vCard4="http://www.w3.org/2006/vcard/ns#" xmlns:bqbiol="http://biomodels.net/biology-qualifiers/" xmlns:bqmodel="http://biomodels.net/model-qualifiers/">
            <rdf:Description rdf:about="#meta_M_bigg_5aprbu_e">
              <bqbiol:is>
                <rdf:Bag>
                  <rdf:li rdf:resource="https://identifiers.org/bigg.metabolite/5aprbu"/>
                  <rdf:li rdf:resource="https://identifiers.org/chebi/CHEBI:18247"/>
                  <rdf:li rdf:resource="https://identifiers.org/chebi/CHEBI:2031"/>
                  <rdf:li rdf:resource="https://identifiers.org/chebi/CHEBI:12107"/>
                  <rdf:li rdf:resource="https://identifiers.org/chebi/CHEBI:58421"/>
                  <rdf:li rdf:resource="https://identifiers.org/hmdb/HMDB03841"/>
                  <rdf:li rdf:resource="https://identifiers.org/inchi/InChI=1S/C9H17N4O9P/c10-5-7(12-9(18)13-8(5)17)11-1-3(14)6(16)4(15)2-22-23(19,20)21/h3-4,6,14-16H,1-2,10H2,(H2,19,20,21)(H3,11,12,13,17,18)/p-2/t3-,4+,6-/m0/s1"/>
                  <rdf:li rdf:resource="https://identifiers.org/kegg.compound/C04454"/>
                  <rdf:li rdf:resource="https://identifiers.org/biocyc/CPD-1086"/>
                  <rdf:li rdf:resource="https://identifiers.org/metanetx.chemical/MNXM1178"/>
                  <rdf:li rdf:resource="https://identifiers.org/seed.compound/cpd02720"/>
                </rdf:Bag>
              </bqbiol:is>
            </rdf:Description>
          </rdf:RDF>
        </annotation>
      </species>
      <species metaid="meta_M_bigg_dmlz_e" sboTerm="SBO:0000247" id="M_bigg_dmlz_e" name="6,7-dimethyl-8-(1-D-ribityl)lumazine" compartment="e" hasOnlySubstanceUnits="false" boundaryCondition="false" constant="false" fbc:charge="0" fbc:chemicalFormula="C13H18N4O6">
        <notes>
          <html xmlns="http://www.w3.org/1999/xhtml">
            <p>BIGG: dmlz</p>
            <p>BRENDA: BG4659</p>
            <p>CHARGE: 0</p>
            <p>CHEBI: 17601, 2154, 20682, 12185, 58201</p>
            <p>FORMULA: C13H18N4O6</p>
            <p>HMDB: HMDB03826</p>
            <p>INCHI: InChI=1S/C13H18N4O6/c1-5-6(2)17(3-7(19)10(21)8(20)4-18)11-9(14-5)12(22)16-13(23)15-11/h7-8,10,18-21H,3-4H2,1-2H3,(H,16,22,23)/t7-,8+,10-/m0/s1</p>
            <p>KEGG: C04332</p>
            <p>METACYC: DIMETHYL-D-RIBITYL-LUMAZINE</p>
            <p>MXNREF: MNXM1313</p>
            <p>SEED: cpd02656</p>
            <p>SMILES: CC1=C(C)N(C[C@H](O)[C@H](O)[C@H](O)CO)C2=NC(=O)[N-]C(=O)C2=N1</p>
            <p>UPA: UPC04332</p>
          </html>
        </notes>
        <annotation>
          <rdf:RDF xmlns:rdf="http://www.w3.org/1999/02/22-rdf-syntax-ns#" xmlns:dcterms="http://purl.org/dc/terms/" xmlns:vCard="http://www.w3.org/2001/vcard-rdf/3.0#" xmlns:vCard4="http://www.w3.org/2006/vcard/ns#" xmlns:bqbiol="http://biomodels.net/biology-qualifiers/" xmlns:bqmodel="http://biomodels.net/model-qualifiers/">
            <rdf:Description rdf:about="#meta_M_bigg_dmlz_e">
              <bqbiol:is>
                <rdf:Bag>
                  <rdf:li rdf:resource="https://identifiers.org/bigg.metabolite/dmlz"/>
                  <rdf:li rdf:resource="https://identifiers.org/chebi/CHEBI:17601"/>
                  <rdf:li rdf:resource="https://identifiers.org/chebi/CHEBI:2154"/>
                  <rdf:li rdf:resource="https://identifiers.org/chebi/CHEBI:20682"/>
                  <rdf:li rdf:resource="https://identifiers.org/chebi/CHEBI:12185"/>
                  <rdf:li rdf:resource="https://identifiers.org/chebi/CHEBI:58201"/>
                  <rdf:li rdf:resource="https://identifiers.org/hmdb/HMDB03826"/>
                  <rdf:li rdf:resource="https://identifiers.org/inchi/InChI=1S/C13H18N4O6/c1-5-6(2)17(3-7(19)10(21)8(20)4-18)11-9(14-5)12(22)16-13(23)15-11/h7-8,10,18-21H,3-4H2,1-2H3,(H,16,22,23)/t7-,8+,10-/m0/s1"/>
                  <rdf:li rdf:resource="https://identifiers.org/kegg.compound/C04332"/>
                  <rdf:li rdf:resource="https://identifiers.org/biocyc/DIMETHYL-D-RIBITYL-LUMAZINE"/>
                  <rdf:li rdf:resource="https://identifiers.org/metanetx.chemical/MNXM1313"/>
                  <rdf:li rdf:resource="https://identifiers.org/seed.compound/cpd02656"/>
                </rdf:Bag>
              </bqbiol:is>
            </rdf:Description>
          </rdf:RDF>
        </annotation>
      </species>
      <species metaid="meta_M_bigg_4r5au_e" sboTerm="SBO:0000247" id="M_bigg_4r5au_e" name="5-amino-6-(D-ribitylamino)uracil" compartment="e" hasOnlySubstanceUnits="false" boundaryCondition="false" constant="false" fbc:charge="0" fbc:chemicalFormula="C9H16N4O6">
        <notes>
          <html xmlns="http://www.w3.org/1999/xhtml">
            <p>BIGG: 4r5au</p>
            <p>BRENDA: BG27771</p>
            <p>CHARGE: 0</p>
            <p>CHEBI: 15934, 52403, 1761, 20283, 11929, 57573</p>
            <p>FORMULA: C9H16N4O6</p>
            <p>HMDB: HMDB11106</p>
            <p>INCHI: InChI=1S/C9H16N4O6/c10-5-7(12-9(19)13-8(5)18)11-1-3(15)6(17)4(16)2-14/h3-4,6,14-17H,1-2,10H2,(H3,11,12,13,18,19)/t3-,4+,6-/m0/s1</p>
            <p>KEGG: C04732</p>
            <p>METACYC: AMINO-RIBOSYLAMINO-1H-3H-PYR-DIONE</p>
            <p>MXNREF: MNXM791</p>
            <p>SEED: cpd02882</p>
            <p>SMILES: NC1=C(NC[C@H](O)[C@H](O)[C@H](O)CO)NC(=O)NC1=O</p>
            <p>UPA: UPC04732</p>
          </html>
        </notes>
        <annotation>
          <rdf:RDF xmlns:rdf="http://www.w3.org/1999/02/22-rdf-syntax-ns#" xmlns:dcterms="http://purl.org/dc/terms/" xmlns:vCard="http://www.w3.org/2001/vcard-rdf/3.0#" xmlns:vCard4="http://www.w3.org/2006/vcard/ns#" xmlns:bqbiol="http://biomodels.net/biology-qualifiers/" xmlns:bqmodel="http://biomodels.net/model-qualifiers/">
            <rdf:Description rdf:about="#meta_M_bigg_4r5au_e">
              <bqbiol:is>
                <rdf:Bag>
                  <rdf:li rdf:resource="https://identifiers.org/bigg.metabolite/4r5au"/>
                  <rdf:li rdf:resource="https://identifiers.org/chebi/CHEBI:15934"/>
                  <rdf:li rdf:resource="https://identifiers.org/chebi/CHEBI:52403"/>
                  <rdf:li rdf:resource="https://identifiers.org/chebi/CHEBI:1761"/>
                  <rdf:li rdf:resource="https://identifiers.org/chebi/CHEBI:20283"/>
                  <rdf:li rdf:resource="https://identifiers.org/chebi/CHEBI:11929"/>
                  <rdf:li rdf:resource="https://identifiers.org/chebi/CHEBI:57573"/>
                  <rdf:li rdf:resource="https://identifiers.org/hmdb/HMDB11106"/>
                  <rdf:li rdf:resource="https://identifiers.org/inchi/InChI=1S/C9H16N4O6/c10-5-7(12-9(19)13-8(5)18)11-1-3(15)6(17)4(16)2-14/h3-4,6,14-17H,1-2,10H2,(H3,11,12,13,18,19)/t3-,4+,6-/m0/s1"/>
                  <rdf:li rdf:resource="https://identifiers.org/kegg.compound/C04732"/>
                  <rdf:li rdf:resource="https://identifiers.org/biocyc/AMINO-RIBOSYLAMINO-1H-3H-PYR-DIONE"/>
                  <rdf:li rdf:resource="https://identifiers.org/metanetx.chemical/MNXM791"/>
                  <rdf:li rdf:resource="https://identifiers.org/seed.compound/cpd02882"/>
                </rdf:Bag>
              </bqbiol:is>
            </rdf:Description>
          </rdf:RDF>
        </annotation>
      </species>
      <species metaid="meta_M_bigg_dmbzid_e" sboTerm="SBO:0000247" id="M_bigg_dmbzid_e" name="5,6-dimethylbenzimidazole" compartment="e" hasOnlySubstanceUnits="false" boundaryCondition="false" constant="false" fbc:charge="0" fbc:chemicalFormula="C9H10N2">
        <notes>
          <html xmlns="http://www.w3.org/1999/xhtml">
            <p>BIGG: dmbzid</p>
            <p>BRENDA: BG26927</p>
            <p>CHARGE: 0</p>
            <p>CHEBI: 15890, 42126, 20516, 4620, 14172</p>
            <p>FORMULA: C9H10N2</p>
            <p>HMDB: HMDB03701</p>
            <p>INCHI: InChI=1S/C9H10N2/c1-6-3-8-9(4-7(6)2)11-5-10-8/h3-5H,1-2H3,(H,10,11)</p>
            <p>KEGG: C03114</p>
            <p>METACYC: DIMETHYLBENZIMIDAZOLE</p>
            <p>MXNREF: MNXM1531</p>
            <p>SEED: cpd01997</p>
            <p>SMILES: CC1=C(C)C=C2N=CNC2=C1</p>
            <p>UPA: UPC03114</p>
          </html>
        </notes>
        <annotation>
          <rdf:RDF xmlns:rdf="http://www.w3.org/1999/02/22-rdf-syntax-ns#" xmlns:dcterms="http://purl.org/dc/terms/" xmlns:vCard="http://www.w3.org/2001/vcard-rdf/3.0#" xmlns:vCard4="http://www.w3.org/2006/vcard/ns#" xmlns:bqbiol="http://biomodels.net/biology-qualifiers/" xmlns:bqmodel="http://biomodels.net/model-qualifiers/">
            <rdf:Description rdf:about="#meta_M_bigg_dmbzid_e">
              <bqbiol:is>
                <rdf:Bag>
                  <rdf:li rdf:resource="https://identifiers.org/bigg.metabolite/dmbzid"/>
                  <rdf:li rdf:resource="https://identifiers.org/chebi/CHEBI:15890"/>
                  <rdf:li rdf:resource="https://identifiers.org/chebi/CHEBI:42126"/>
                  <rdf:li rdf:resource="https://identifiers.org/chebi/CHEBI:20516"/>
                  <rdf:li rdf:resource="https://identifiers.org/chebi/CHEBI:4620"/>
                  <rdf:li rdf:resource="https://identifiers.org/chebi/CHEBI:14172"/>
                  <rdf:li rdf:resource="https://identifiers.org/hmdb/HMDB03701"/>
                  <rdf:li rdf:resource="https://identifiers.org/inchi/InChI=1S/C9H10N2/c1-6-3-8-9(4-7(6)2)11-5-10-8/h3-5H,1-2H3,(H,10,11)"/>
                  <rdf:li rdf:resource="https://identifiers.org/kegg.compound/C03114"/>
                  <rdf:li rdf:resource="https://identifiers.org/biocyc/DIMETHYLBENZIMIDAZOLE"/>
                  <rdf:li rdf:resource="https://identifiers.org/metanetx.chemical/MNXM1531"/>
                  <rdf:li rdf:resource="https://identifiers.org/seed.compound/cpd01997"/>
                </rdf:Bag>
              </bqbiol:is>
            </rdf:Description>
          </rdf:RDF>
        </annotation>
      </species>
      <species metaid="meta_M_bigg_fmnh2_e" sboTerm="SBO:0000247" id="M_bigg_fmnh2_e" name="FMNH2" compartment="e" hasOnlySubstanceUnits="false" boundaryCondition="false" constant="false" fbc:charge="-2" fbc:chemicalFormula="C17H21N4O9P">
        <notes>
          <html xmlns="http://www.w3.org/1999/xhtml">
            <p>BIGG: fmnh2</p>
            <p>CHARGE: -2</p>
            <p>CHEBI: 16048, 8782, 42517, 21128, 13318, 15017, 57618</p>
            <p>FORMULA: C17H21N4O9P</p>
            <p>HMDB: HMDB01142</p>
            <p>INCHI: InChI=1S/C17H23N4O9P/c1-7-3-9-10(4-8(7)2)21(15-13(18-9)16(25)20-17(26)19-15)5-11(22)14(24)12(23)6-30-31(27,28)29/h3-4,11-12,14,18,22-24H,5-6H2,1-2H3,(H2,27,28,29)(H2,19,20,25,26)/p-2/t11-,12+,14-/m0/s1</p>
            <p>KEGG: C01847</p>
            <p>METACYC: FMNH2</p>
            <p>MXNREF: MNXM208</p>
            <p>SEED: cpd01270</p>
            <p>SMILES: CC1=C(C)C=C2N(C[C@H](O)[C@H](O)[C@H](O)COP([O-])([O-])=O)C3=C(NC2=C1)C(=O)NC(=O)N3</p>
            <p>UPA: UPC01847</p>
          </html>
        </notes>
        <annotation>
          <rdf:RDF xmlns:rdf="http://www.w3.org/1999/02/22-rdf-syntax-ns#" xmlns:dcterms="http://purl.org/dc/terms/" xmlns:vCard="http://www.w3.org/2001/vcard-rdf/3.0#" xmlns:vCard4="http://www.w3.org/2006/vcard/ns#" xmlns:bqbiol="http://biomodels.net/biology-qualifiers/" xmlns:bqmodel="http://biomodels.net/model-qualifiers/">
            <rdf:Description rdf:about="#meta_M_bigg_fmnh2_e">
              <bqbiol:is>
                <rdf:Bag>
                  <rdf:li rdf:resource="https://identifiers.org/bigg.metabolite/fmnh2"/>
                  <rdf:li rdf:resource="https://identifiers.org/chebi/CHEBI:16048"/>
                  <rdf:li rdf:resource="https://identifiers.org/chebi/CHEBI:8782"/>
                  <rdf:li rdf:resource="https://identifiers.org/chebi/CHEBI:42517"/>
                  <rdf:li rdf:resource="https://identifiers.org/chebi/CHEBI:21128"/>
                  <rdf:li rdf:resource="https://identifiers.org/chebi/CHEBI:13318"/>
                  <rdf:li rdf:resource="https://identifiers.org/chebi/CHEBI:15017"/>
                  <rdf:li rdf:resource="https://identifiers.org/chebi/CHEBI:57618"/>
                  <rdf:li rdf:resource="https://identifiers.org/hmdb/HMDB01142"/>
                  <rdf:li rdf:resource="https://identifiers.org/inchi/InChI=1S/C17H23N4O9P/c1-7-3-9-10(4-8(7)2)21(15-13(18-9)16(25)20-17(26)19-15)5-11(22)14(24)12(23)6-30-31(27,28)29/h3-4,11-12,14,18,22-24H,5-6H2,1-2H3,(H2,27,28,29)(H2,19,20,25,26)/p-2/t11-,12+,14-/m0/s1"/>
                  <rdf:li rdf:resource="https://identifiers.org/kegg.compound/C01847"/>
                  <rdf:li rdf:resource="https://identifiers.org/biocyc/FMNH2"/>
                  <rdf:li rdf:resource="https://identifiers.org/metanetx.chemical/MNXM208"/>
                  <rdf:li rdf:resource="https://identifiers.org/seed.compound/cpd01270"/>
                </rdf:Bag>
              </bqbiol:is>
            </rdf:Description>
          </rdf:RDF>
        </annotation>
      </species>
      <species metaid="meta_M_bigg_pydx5p_e" sboTerm="SBO:0000247" id="M_bigg_pydx5p_e" name="pyridoxal 5&apos;-phosphate" compartment="e" hasOnlySubstanceUnits="false" boundaryCondition="false" constant="false" fbc:charge="-2" fbc:chemicalFormula="C8H8NO6P">
        <notes>
          <html xmlns="http://www.w3.org/1999/xhtml">
            <p>BIGG: pydx5p</p>
            <p>BIOPATH: Pyridoxal-phosphate</p>
            <p>BRENDA: BG25540</p>
            <p>CHARGE: -2</p>
            <p>CHEBI: 18405, 234571, 358848, 8668, 26424, 14977, 45145, 597326</p>
            <p>FORMULA: C8H8NO6P</p>
            <p>HMDB: HMDB01491</p>
            <p>INCHI: InChI=1S/C8H10NO6P/c1-5-8(11)7(3-10)6(2-9-5)4-15-16(12,13)14/h2-3,11H,4H2,1H3,(H2,12,13,14)/p-2</p>
            <p>KEGG: C00018</p>
            <p>METACYC: PYRIDOXAL_PHOSPHATE</p>
            <p>MXNREF: MNXM161</p>
            <p>REACTOME: 29390</p>
            <p>SEED: cpd00016</p>
            <p>SMILES: CC1=C(O)C(C=O)=C(COP([O-])([O-])=O)C=N1</p>
            <p>UPA: UPC00018</p>
          </html>
        </notes>
        <annotation>
          <rdf:RDF xmlns:rdf="http://www.w3.org/1999/02/22-rdf-syntax-ns#" xmlns:dcterms="http://purl.org/dc/terms/" xmlns:vCard="http://www.w3.org/2001/vcard-rdf/3.0#" xmlns:vCard4="http://www.w3.org/2006/vcard/ns#" xmlns:bqbiol="http://biomodels.net/biology-qualifiers/" xmlns:bqmodel="http://biomodels.net/model-qualifiers/">
            <rdf:Description rdf:about="#meta_M_bigg_pydx5p_e">
              <bqbiol:is>
                <rdf:Bag>
                  <rdf:li rdf:resource="https://identifiers.org/bigg.metabolite/pydx5p"/>
                  <rdf:li rdf:resource="https://identifiers.org/chebi/CHEBI:18405"/>
                  <rdf:li rdf:resource="https://identifiers.org/chebi/CHEBI:234571"/>
                  <rdf:li rdf:resource="https://identifiers.org/chebi/CHEBI:358848"/>
                  <rdf:li rdf:resource="https://identifiers.org/chebi/CHEBI:8668"/>
                  <rdf:li rdf:resource="https://identifiers.org/chebi/CHEBI:26424"/>
                  <rdf:li rdf:resource="https://identifiers.org/chebi/CHEBI:14977"/>
                  <rdf:li rdf:resource="https://identifiers.org/chebi/CHEBI:45145"/>
                  <rdf:li rdf:resource="https://identifiers.org/chebi/CHEBI:597326"/>
                  <rdf:li rdf:resource="https://identifiers.org/hmdb/HMDB01491"/>
                  <rdf:li rdf:resource="https://identifiers.org/inchi/InChI=1S/C8H10NO6P/c1-5-8(11)7(3-10)6(2-9-5)4-15-16(12,13)14/h2-3,11H,4H2,1H3,(H2,12,13,14)/p-2"/>
                  <rdf:li rdf:resource="https://identifiers.org/kegg.compound/C00018"/>
                  <rdf:li rdf:resource="https://identifiers.org/biocyc/PYRIDOXAL_PHOSPHATE"/>
                  <rdf:li rdf:resource="https://identifiers.org/metanetx.chemical/MNXM161"/>
                  <rdf:li rdf:resource="https://identifiers.org/reactome.compound/29390"/>
                  <rdf:li rdf:resource="https://identifiers.org/seed.compound/cpd00016"/>
                </rdf:Bag>
              </bqbiol:is>
            </rdf:Description>
          </rdf:RDF>
        </annotation>
      </species>
      <species metaid="meta_M_bigg_pydam_e" sboTerm="SBO:0000247" id="M_bigg_pydam_e" name="pyridoxaminium(1+)" compartment="e" hasOnlySubstanceUnits="false" boundaryCondition="false" constant="false" fbc:charge="1" fbc:chemicalFormula="C8H13N2O2">
        <notes>
          <html xmlns="http://www.w3.org/1999/xhtml">
            <p>BIGG: pydam</p>
            <p>BRENDA: BG25723</p>
            <p>CHARGE: 1</p>
            <p>CHEBI: 16410, 8669, 26426, 45228, 14978, 57761</p>
            <p>FORMULA: C8H13N2O2</p>
            <p>HMDB: HMDB01431</p>
            <p>INCHI: InChI=1S/C8H12N2O2/c1-5-8(12)7(2-9)6(4-11)3-10-5/h3,11-12H,2,4,9H2,1H3/p+1</p>
            <p>KEGG: C00534</p>
            <p>METACYC: PYRIDOXAMINE</p>
            <p>MXNREF: MNXM548</p>
            <p>REACTOME: 964945</p>
            <p>SEED: cpd00419</p>
            <p>SMILES: CC1=NC=C(CO)C(C[NH3+])=C1O</p>
            <p>UPA: UPC00534</p>
          </html>
        </notes>
        <annotation>
          <rdf:RDF xmlns:rdf="http://www.w3.org/1999/02/22-rdf-syntax-ns#" xmlns:dcterms="http://purl.org/dc/terms/" xmlns:vCard="http://www.w3.org/2001/vcard-rdf/3.0#" xmlns:vCard4="http://www.w3.org/2006/vcard/ns#" xmlns:bqbiol="http://biomodels.net/biology-qualifiers/" xmlns:bqmodel="http://biomodels.net/model-qualifiers/">
            <rdf:Description rdf:about="#meta_M_bigg_pydam_e">
              <bqbiol:is>
                <rdf:Bag>
                  <rdf:li rdf:resource="https://identifiers.org/bigg.metabolite/pydam"/>
                  <rdf:li rdf:resource="https://identifiers.org/chebi/CHEBI:16410"/>
                  <rdf:li rdf:resource="https://identifiers.org/chebi/CHEBI:8669"/>
                  <rdf:li rdf:resource="https://identifiers.org/chebi/CHEBI:26426"/>
                  <rdf:li rdf:resource="https://identifiers.org/chebi/CHEBI:45228"/>
                  <rdf:li rdf:resource="https://identifiers.org/chebi/CHEBI:14978"/>
                  <rdf:li rdf:resource="https://identifiers.org/chebi/CHEBI:57761"/>
                  <rdf:li rdf:resource="https://identifiers.org/hmdb/HMDB01431"/>
                  <rdf:li rdf:resource="https://identifiers.org/inchi/InChI=1S/C8H12N2O2/c1-5-8(12)7(2-9)6(4-11)3-10-5/h3,11-12H,2,4,9H2,1H3/p+1"/>
                  <rdf:li rdf:resource="https://identifiers.org/kegg.compound/C00534"/>
                  <rdf:li rdf:resource="https://identifiers.org/biocyc/PYRIDOXAMINE"/>
                  <rdf:li rdf:resource="https://identifiers.org/metanetx.chemical/MNXM548"/>
                  <rdf:li rdf:resource="https://identifiers.org/reactome.compound/964945"/>
                  <rdf:li rdf:resource="https://identifiers.org/seed.compound/cpd00419"/>
                </rdf:Bag>
              </bqbiol:is>
            </rdf:Description>
          </rdf:RDF>
        </annotation>
      </species>
      <species metaid="meta_M_bigg_pydx_e" sboTerm="SBO:0000247" id="M_bigg_pydx_e" name="pyridoxal" compartment="e" hasOnlySubstanceUnits="false" boundaryCondition="false" constant="false" fbc:charge="0" fbc:chemicalFormula="C8H9NO3">
        <notes>
          <html xmlns="http://www.w3.org/1999/xhtml">
            <p>BIGG: pydx</p>
            <p>BRENDA: BG89197</p>
            <p>CHARGE: 0</p>
            <p>CHEBI: 17310, 8667, 45112, 14976, 26423</p>
            <p>FORMULA: C8H9NO3</p>
            <p>HMDB: HMDB01545</p>
            <p>INCHI: InChI=1S/C8H9NO3/c1-5-8(12)7(4-11)6(3-10)2-9-5/h2,4,10,12H,3H2,1H3</p>
            <p>KEGG: C00250</p>
            <p>METACYC: PYRIDOXAL</p>
            <p>MXNREF: MNXM311</p>
            <p>REACTOME: 965131</p>
            <p>SEED: cpd00215</p>
            <p>SMILES: CC1=C(O)C(C=O)=C(CO)C=N1</p>
            <p>UPA: UPC00250</p>
          </html>
        </notes>
        <annotation>
          <rdf:RDF xmlns:rdf="http://www.w3.org/1999/02/22-rdf-syntax-ns#" xmlns:dcterms="http://purl.org/dc/terms/" xmlns:vCard="http://www.w3.org/2001/vcard-rdf/3.0#" xmlns:vCard4="http://www.w3.org/2006/vcard/ns#" xmlns:bqbiol="http://biomodels.net/biology-qualifiers/" xmlns:bqmodel="http://biomodels.net/model-qualifiers/">
            <rdf:Description rdf:about="#meta_M_bigg_pydx_e">
              <bqbiol:is>
                <rdf:Bag>
                  <rdf:li rdf:resource="https://identifiers.org/bigg.metabolite/pydx"/>
                  <rdf:li rdf:resource="https://identifiers.org/chebi/CHEBI:17310"/>
                  <rdf:li rdf:resource="https://identifiers.org/chebi/CHEBI:8667"/>
                  <rdf:li rdf:resource="https://identifiers.org/chebi/CHEBI:45112"/>
                  <rdf:li rdf:resource="https://identifiers.org/chebi/CHEBI:14976"/>
                  <rdf:li rdf:resource="https://identifiers.org/chebi/CHEBI:26423"/>
                  <rdf:li rdf:resource="https://identifiers.org/hmdb/HMDB01545"/>
                  <rdf:li rdf:resource="https://identifiers.org/inchi/InChI=1S/C8H9NO3/c1-5-8(12)7(4-11)6(3-10)2-9-5/h2,4,10,12H,3H2,1H3"/>
                  <rdf:li rdf:resource="https://identifiers.org/kegg.compound/C00250"/>
                  <rdf:li rdf:resource="https://identifiers.org/biocyc/PYRIDOXAL"/>
                  <rdf:li rdf:resource="https://identifiers.org/metanetx.chemical/MNXM311"/>
                  <rdf:li rdf:resource="https://identifiers.org/reactome.compound/965131"/>
                  <rdf:li rdf:resource="https://identifiers.org/seed.compound/cpd00215"/>
                </rdf:Bag>
              </bqbiol:is>
            </rdf:Description>
          </rdf:RDF>
        </annotation>
      </species>
      <species metaid="meta_M_bigg_pyam5p_e" sboTerm="SBO:0000247" id="M_bigg_pyam5p_e" name="pyridoxamine 5&apos;-phosphate(1-)" compartment="e" hasOnlySubstanceUnits="false" boundaryCondition="false" constant="false" fbc:charge="-1" fbc:chemicalFormula="C8H12N2O5P">
        <notes>
          <html xmlns="http://www.w3.org/1999/xhtml">
            <p>BIGG: pyam5p</p>
            <p>BIOPATH: Pyridoxamine_phosphate</p>
            <p>BRENDA: BG25798</p>
            <p>CHARGE: -1</p>
            <p>CHEBI: 18335, 14980, 8670, 26427, 45037, 14979, 58451</p>
            <p>FORMULA: C8H12N2O5P</p>
            <p>HMDB: HMDB01555</p>
            <p>INCHI: InChI=1S/C8H13N2O5P/c1-5-8(11)7(2-9)6(3-10-5)4-15-16(12,13)14/h3,11H,2,4,9H2,1H3,(H2,12,13,14)/p-1</p>
            <p>KEGG: C00647</p>
            <p>METACYC: PYRIDOXAMINE-5P</p>
            <p>MXNREF: MNXM366</p>
            <p>REACTOME: 965146</p>
            <p>SEED: cpd00493</p>
            <p>SMILES: CC1=C(O)C(C[NH3+])=C(COP([O-])([O-])=O)C=N1</p>
            <p>UPA: UPC00647</p>
          </html>
        </notes>
        <annotation>
          <rdf:RDF xmlns:rdf="http://www.w3.org/1999/02/22-rdf-syntax-ns#" xmlns:dcterms="http://purl.org/dc/terms/" xmlns:vCard="http://www.w3.org/2001/vcard-rdf/3.0#" xmlns:vCard4="http://www.w3.org/2006/vcard/ns#" xmlns:bqbiol="http://biomodels.net/biology-qualifiers/" xmlns:bqmodel="http://biomodels.net/model-qualifiers/">
            <rdf:Description rdf:about="#meta_M_bigg_pyam5p_e">
              <bqbiol:is>
                <rdf:Bag>
                  <rdf:li rdf:resource="https://identifiers.org/bigg.metabolite/pyam5p"/>
                  <rdf:li rdf:resource="https://identifiers.org/chebi/CHEBI:18335"/>
                  <rdf:li rdf:resource="https://identifiers.org/chebi/CHEBI:14980"/>
                  <rdf:li rdf:resource="https://identifiers.org/chebi/CHEBI:8670"/>
                  <rdf:li rdf:resource="https://identifiers.org/chebi/CHEBI:26427"/>
                  <rdf:li rdf:resource="https://identifiers.org/chebi/CHEBI:45037"/>
                  <rdf:li rdf:resource="https://identifiers.org/chebi/CHEBI:14979"/>
                  <rdf:li rdf:resource="https://identifiers.org/chebi/CHEBI:58451"/>
                  <rdf:li rdf:resource="https://identifiers.org/hmdb/HMDB01555"/>
                  <rdf:li rdf:resource="https://identifiers.org/inchi/InChI=1S/C8H13N2O5P/c1-5-8(11)7(2-9)6(3-10-5)4-15-16(12,13)14/h3,11H,2,4,9H2,1H3,(H2,12,13,14)/p-1"/>
                  <rdf:li rdf:resource="https://identifiers.org/kegg.compound/C00647"/>
                  <rdf:li rdf:resource="https://identifiers.org/biocyc/PYRIDOXAMINE-5P"/>
                  <rdf:li rdf:resource="https://identifiers.org/metanetx.chemical/MNXM366"/>
                  <rdf:li rdf:resource="https://identifiers.org/reactome.compound/965146"/>
                  <rdf:li rdf:resource="https://identifiers.org/seed.compound/cpd00493"/>
                </rdf:Bag>
              </bqbiol:is>
            </rdf:Description>
          </rdf:RDF>
        </annotation>
      </species>
      <species metaid="meta_M_bigg_phthr_e" sboTerm="SBO:0000247" id="M_bigg_phthr_e" name="4-(phosphonooxy)-L-threonine" compartment="e" hasOnlySubstanceUnits="false" boundaryCondition="false" constant="false" fbc:charge="-2" fbc:chemicalFormula="C4H8NO7P">
        <notes>
          <html xmlns="http://www.w3.org/1999/xhtml">
            <p>BIGG: phthr</p>
            <p>BRENDA: BG36516</p>
            <p>CHARGE: -2</p>
            <p>CHEBI: 18336, 21963, 7690, 11945, 58452, 59459</p>
            <p>FORMULA: C4H8NO7P</p>
            <p>HMDB: HMDB06802</p>
            <p>INCHI: InChI=1S/C4H10NO7P/c5-3(4(7)8)2(6)1-12-13(9,10)11/h2-3,6H,1,5H2,(H,7,8)(H2,9,10,11)/p-2/t2-,3+/m1/s1</p>
            <p>KEGG: C06055</p>
            <p>METACYC: 4-PHOSPHONOOXY-THREONINE, CPD0-1427</p>
            <p>MXNREF: MNXM759</p>
            <p>SEED: cpd03607</p>
            <p>SMILES: [NH3+][C@@H]([C@H](O)COP([O-])([O-])=O)C([O-])=O</p>
            <p>UPA: UPC06055</p>
          </html>
        </notes>
        <annotation>
          <rdf:RDF xmlns:rdf="http://www.w3.org/1999/02/22-rdf-syntax-ns#" xmlns:dcterms="http://purl.org/dc/terms/" xmlns:vCard="http://www.w3.org/2001/vcard-rdf/3.0#" xmlns:vCard4="http://www.w3.org/2006/vcard/ns#" xmlns:bqbiol="http://biomodels.net/biology-qualifiers/" xmlns:bqmodel="http://biomodels.net/model-qualifiers/">
            <rdf:Description rdf:about="#meta_M_bigg_phthr_e">
              <bqbiol:is>
                <rdf:Bag>
                  <rdf:li rdf:resource="https://identifiers.org/bigg.metabolite/phthr"/>
                  <rdf:li rdf:resource="https://identifiers.org/chebi/CHEBI:18336"/>
                  <rdf:li rdf:resource="https://identifiers.org/chebi/CHEBI:21963"/>
                  <rdf:li rdf:resource="https://identifiers.org/chebi/CHEBI:7690"/>
                  <rdf:li rdf:resource="https://identifiers.org/chebi/CHEBI:11945"/>
                  <rdf:li rdf:resource="https://identifiers.org/chebi/CHEBI:58452"/>
                  <rdf:li rdf:resource="https://identifiers.org/chebi/CHEBI:59459"/>
                  <rdf:li rdf:resource="https://identifiers.org/hmdb/HMDB06802"/>
                  <rdf:li rdf:resource="https://identifiers.org/inchi/InChI=1S/C4H10NO7P/c5-3(4(7)8)2(6)1-12-13(9,10)11/h2-3,6H,1,5H2,(H,7,8)(H2,9,10,11)/p-2/t2-,3+/m1/s1"/>
                  <rdf:li rdf:resource="https://identifiers.org/kegg.compound/C06055"/>
                  <rdf:li rdf:resource="https://identifiers.org/biocyc/4-PHOSPHONOOXY-THREONINE"/>
                  <rdf:li rdf:resource="https://identifiers.org/biocyc/CPD0-1427"/>
                  <rdf:li rdf:resource="https://identifiers.org/metanetx.chemical/MNXM759"/>
                  <rdf:li rdf:resource="https://identifiers.org/seed.compound/cpd03607"/>
                </rdf:Bag>
              </bqbiol:is>
            </rdf:Description>
          </rdf:RDF>
        </annotation>
      </species>
      <species metaid="meta_M_bigg_4hthr_e" sboTerm="SBO:0000247" id="M_bigg_4hthr_e" name="4-hydroxy-L-threonine" compartment="e" hasOnlySubstanceUnits="false" boundaryCondition="false" constant="false" fbc:charge="0" fbc:chemicalFormula="C4H9NO4">
        <notes>
          <html xmlns="http://www.w3.org/1999/xhtml">
            <p>BIGG: 4hthr</p>
            <p>CHARGE: 0</p>
            <p>CHEBI: 28330, 20393, 1853, 60904</p>
            <p>FORMULA: C4H9NO4</p>
            <p>INCHI: InChI=1S/C4H9NO4/c5-3(4(8)9)2(7)1-6/h2-3,6-7H,1,5H2,(H,8,9)/t2-,3+/m1/s1</p>
            <p>KEGG: C06056</p>
            <p>METACYC: CPD0-2189, CPD0-2375</p>
            <p>MXNREF: MNXM1802</p>
            <p>SEED: cpd03608</p>
            <p>SMILES: [NH3+][C@@H]([C@H](O)CO)C([O-])=O</p>
          </html>
        </notes>
        <annotation>
          <rdf:RDF xmlns:rdf="http://www.w3.org/1999/02/22-rdf-syntax-ns#" xmlns:dcterms="http://purl.org/dc/terms/" xmlns:vCard="http://www.w3.org/2001/vcard-rdf/3.0#" xmlns:vCard4="http://www.w3.org/2006/vcard/ns#" xmlns:bqbiol="http://biomodels.net/biology-qualifiers/" xmlns:bqmodel="http://biomodels.net/model-qualifiers/">
            <rdf:Description rdf:about="#meta_M_bigg_4hthr_e">
              <bqbiol:is>
                <rdf:Bag>
                  <rdf:li rdf:resource="https://identifiers.org/bigg.metabolite/4hthr"/>
                  <rdf:li rdf:resource="https://identifiers.org/chebi/CHEBI:28330"/>
                  <rdf:li rdf:resource="https://identifiers.org/chebi/CHEBI:20393"/>
                  <rdf:li rdf:resource="https://identifiers.org/chebi/CHEBI:1853"/>
                  <rdf:li rdf:resource="https://identifiers.org/chebi/CHEBI:60904"/>
                  <rdf:li rdf:resource="https://identifiers.org/inchi/InChI=1S/C4H9NO4/c5-3(4(8)9)2(7)1-6/h2-3,6-7H,1,5H2,(H,8,9)/t2-,3+/m1/s1"/>
                  <rdf:li rdf:resource="https://identifiers.org/kegg.compound/C06056"/>
                  <rdf:li rdf:resource="https://identifiers.org/biocyc/CPD0-2189"/>
                  <rdf:li rdf:resource="https://identifiers.org/biocyc/CPD0-2375"/>
                  <rdf:li rdf:resource="https://identifiers.org/metanetx.chemical/MNXM1802"/>
                  <rdf:li rdf:resource="https://identifiers.org/seed.compound/cpd03608"/>
                </rdf:Bag>
              </bqbiol:is>
            </rdf:Description>
          </rdf:RDF>
        </annotation>
      </species>
      <species metaid="meta_M_bigg_ohpb_e" sboTerm="SBO:0000247" id="M_bigg_ohpb_e" name="(R)-3-hydroxy-2-oxo-4-(phosphonatoooxy)butanoate" compartment="e" hasOnlySubstanceUnits="false" boundaryCondition="false" constant="false" fbc:charge="-3" fbc:chemicalFormula="C4H4O8P">
        <notes>
          <html xmlns="http://www.w3.org/1999/xhtml">
            <p>BIGG: ohpb</p>
            <p>BRENDA: BG19573, BG37197</p>
            <p>CHARGE: -3</p>
            <p>CHEBI: 27951, 19731, 1240, 58538</p>
            <p>FORMULA: C4H4O8P</p>
            <p>HMDB: HMDB06801</p>
            <p>INCHI: InChI=1S/C4H7O8P/c5-2(3(6)4(7)8)1-12-13(9,10)11/h2,5H,1H2,(H,7,8)(H2,9,10,11)/p-3/t2-/m1/s1</p>
            <p>KEGG: C06054</p>
            <p>METACYC: 3OH-4P-OH-ALPHA-KETOBUTYRATE</p>
            <p>MXNREF: MNXM1514</p>
            <p>SEED: cpd03606</p>
            <p>SMILES: O[C@H](COP([O-])([O-])=O)C(=O)C([O-])=O</p>
            <p>UPA: UPC06054</p>
          </html>
        </notes>
        <annotation>
          <rdf:RDF xmlns:rdf="http://www.w3.org/1999/02/22-rdf-syntax-ns#" xmlns:dcterms="http://purl.org/dc/terms/" xmlns:vCard="http://www.w3.org/2001/vcard-rdf/3.0#" xmlns:vCard4="http://www.w3.org/2006/vcard/ns#" xmlns:bqbiol="http://biomodels.net/biology-qualifiers/" xmlns:bqmodel="http://biomodels.net/model-qualifiers/">
            <rdf:Description rdf:about="#meta_M_bigg_ohpb_e">
              <bqbiol:is>
                <rdf:Bag>
                  <rdf:li rdf:resource="https://identifiers.org/bigg.metabolite/ohpb"/>
                  <rdf:li rdf:resource="https://identifiers.org/chebi/CHEBI:27951"/>
                  <rdf:li rdf:resource="https://identifiers.org/chebi/CHEBI:19731"/>
                  <rdf:li rdf:resource="https://identifiers.org/chebi/CHEBI:1240"/>
                  <rdf:li rdf:resource="https://identifiers.org/chebi/CHEBI:58538"/>
                  <rdf:li rdf:resource="https://identifiers.org/hmdb/HMDB06801"/>
                  <rdf:li rdf:resource="https://identifiers.org/inchi/InChI=1S/C4H7O8P/c5-2(3(6)4(7)8)1-12-13(9,10)11/h2,5H,1H2,(H,7,8)(H2,9,10,11)/p-3/t2-/m1/s1"/>
                  <rdf:li rdf:resource="https://identifiers.org/kegg.compound/C06054"/>
                  <rdf:li rdf:resource="https://identifiers.org/biocyc/3OH-4P-OH-ALPHA-KETOBUTYRATE"/>
                  <rdf:li rdf:resource="https://identifiers.org/metanetx.chemical/MNXM1514"/>
                  <rdf:li rdf:resource="https://identifiers.org/seed.compound/cpd03606"/>
                </rdf:Bag>
              </bqbiol:is>
            </rdf:Description>
          </rdf:RDF>
        </annotation>
      </species>
      <species metaid="meta_M_bigg_pdx5p_e" sboTerm="SBO:0000247" id="M_bigg_pdx5p_e" name="pyridoxine 5&apos;-phosphate(2-)" compartment="e" hasOnlySubstanceUnits="false" boundaryCondition="false" constant="false" fbc:charge="-2" fbc:chemicalFormula="C8H10NO6P">
        <notes>
          <html xmlns="http://www.w3.org/1999/xhtml">
            <p>BIGG: pdx5p</p>
            <p>BRENDA: BG25768</p>
            <p>CHARGE: -2</p>
            <p>CHEBI: 28803, 45202, 8672, 26430, 58589</p>
            <p>FORMULA: C8H10NO6P</p>
            <p>HMDB: HMDB01319</p>
            <p>INCHI: InChI=1S/C8H12NO6P/c1-5-8(11)7(3-10)6(2-9-5)4-15-16(12,13)14/h2,10-11H,3-4H2,1H3,(H2,12,13,14)/p-2</p>
            <p>KEGG: C00627</p>
            <p>METACYC: PYRIDOXINE-5P</p>
            <p>MXNREF: MNXM454</p>
            <p>REACTOME: 964952</p>
            <p>SEED: cpd00478</p>
            <p>SMILES: CC1=C(O)C(CO)=C(COP([O-])([O-])=O)C=N1</p>
            <p>UPA: UPC00627</p>
          </html>
        </notes>
        <annotation>
          <rdf:RDF xmlns:rdf="http://www.w3.org/1999/02/22-rdf-syntax-ns#" xmlns:dcterms="http://purl.org/dc/terms/" xmlns:vCard="http://www.w3.org/2001/vcard-rdf/3.0#" xmlns:vCard4="http://www.w3.org/2006/vcard/ns#" xmlns:bqbiol="http://biomodels.net/biology-qualifiers/" xmlns:bqmodel="http://biomodels.net/model-qualifiers/">
            <rdf:Description rdf:about="#meta_M_bigg_pdx5p_e">
              <bqbiol:is>
                <rdf:Bag>
                  <rdf:li rdf:resource="https://identifiers.org/bigg.metabolite/pdx5p"/>
                  <rdf:li rdf:resource="https://identifiers.org/chebi/CHEBI:28803"/>
                  <rdf:li rdf:resource="https://identifiers.org/chebi/CHEBI:45202"/>
                  <rdf:li rdf:resource="https://identifiers.org/chebi/CHEBI:8672"/>
                  <rdf:li rdf:resource="https://identifiers.org/chebi/CHEBI:26430"/>
                  <rdf:li rdf:resource="https://identifiers.org/chebi/CHEBI:58589"/>
                  <rdf:li rdf:resource="https://identifiers.org/hmdb/HMDB01319"/>
                  <rdf:li rdf:resource="https://identifiers.org/inchi/InChI=1S/C8H12NO6P/c1-5-8(11)7(3-10)6(2-9-5)4-15-16(12,13)14/h2,10-11H,3-4H2,1H3,(H2,12,13,14)/p-2"/>
                  <rdf:li rdf:resource="https://identifiers.org/kegg.compound/C00627"/>
                  <rdf:li rdf:resource="https://identifiers.org/biocyc/PYRIDOXINE-5P"/>
                  <rdf:li rdf:resource="https://identifiers.org/metanetx.chemical/MNXM454"/>
                  <rdf:li rdf:resource="https://identifiers.org/reactome.compound/964952"/>
                  <rdf:li rdf:resource="https://identifiers.org/seed.compound/cpd00478"/>
                </rdf:Bag>
              </bqbiol:is>
            </rdf:Description>
          </rdf:RDF>
        </annotation>
      </species>
      <species metaid="meta_M_bigg_pydxn_e" sboTerm="SBO:0000247" id="M_bigg_pydxn_e" name="pyridoxine" compartment="e" hasOnlySubstanceUnits="false" boundaryCondition="false" constant="false" fbc:charge="0" fbc:chemicalFormula="C8H11NO3">
        <notes>
          <html xmlns="http://www.w3.org/1999/xhtml">
            <p>BIGG: pydxn</p>
            <p>BRENDA: BG25696</p>
            <p>CHARGE: 0</p>
            <p>CHEBI: 16709, 26429, 8671, 14981</p>
            <p>FORMULA: C8H11NO3</p>
            <p>HMDB: HMDB00239, HMDB02075</p>
            <p>INCHI: InChI=1S/C8H11NO3/c1-5-8(12)7(4-11)6(3-10)2-9-5/h2,10-12H,3-4H2,1H3</p>
            <p>KEGG: C00314, D08454, D02179, D08186</p>
            <p>METACYC: PYRIDOXINE</p>
            <p>MXNREF: MNXM419</p>
            <p>REACTOME: 965053</p>
            <p>SEED: cpd00263</p>
            <p>SMILES: CC1=NC=C(CO)C(CO)=C1O</p>
            <p>UPA: UPC00314</p>
          </html>
        </notes>
        <annotation>
          <rdf:RDF xmlns:rdf="http://www.w3.org/1999/02/22-rdf-syntax-ns#" xmlns:dcterms="http://purl.org/dc/terms/" xmlns:vCard="http://www.w3.org/2001/vcard-rdf/3.0#" xmlns:vCard4="http://www.w3.org/2006/vcard/ns#" xmlns:bqbiol="http://biomodels.net/biology-qualifiers/" xmlns:bqmodel="http://biomodels.net/model-qualifiers/">
            <rdf:Description rdf:about="#meta_M_bigg_pydxn_e">
              <bqbiol:is>
                <rdf:Bag>
                  <rdf:li rdf:resource="https://identifiers.org/bigg.metabolite/pydxn"/>
                  <rdf:li rdf:resource="https://identifiers.org/chebi/CHEBI:16709"/>
                  <rdf:li rdf:resource="https://identifiers.org/chebi/CHEBI:26429"/>
                  <rdf:li rdf:resource="https://identifiers.org/chebi/CHEBI:8671"/>
                  <rdf:li rdf:resource="https://identifiers.org/chebi/CHEBI:14981"/>
                  <rdf:li rdf:resource="https://identifiers.org/hmdb/HMDB00239"/>
                  <rdf:li rdf:resource="https://identifiers.org/hmdb/HMDB02075"/>
                  <rdf:li rdf:resource="https://identifiers.org/inchi/InChI=1S/C8H11NO3/c1-5-8(12)7(4-11)6(3-10)2-9-5/h2,10-12H,3-4H2,1H3"/>
                  <rdf:li rdf:resource="https://identifiers.org/kegg.compound/C00314"/>
                  <rdf:li rdf:resource="https://identifiers.org/kegg.compound/D08454"/>
                  <rdf:li rdf:resource="https://identifiers.org/kegg.compound/D02179"/>
                  <rdf:li rdf:resource="https://identifiers.org/kegg.compound/D08186"/>
                  <rdf:li rdf:resource="https://identifiers.org/biocyc/PYRIDOXINE"/>
                  <rdf:li rdf:resource="https://identifiers.org/metanetx.chemical/MNXM419"/>
                  <rdf:li rdf:resource="https://identifiers.org/reactome.compound/965053"/>
                  <rdf:li rdf:resource="https://identifiers.org/seed.compound/cpd00263"/>
                </rdf:Bag>
              </bqbiol:is>
            </rdf:Description>
          </rdf:RDF>
        </annotation>
      </species>
      <species metaid="meta_M_bigg_dnad_e" sboTerm="SBO:0000247" id="M_bigg_dnad_e" name="deamido-NAD(2-)" compartment="e" hasOnlySubstanceUnits="false" boundaryCondition="false" constant="false" fbc:charge="-2" fbc:chemicalFormula="C21H24N6O15P2">
        <notes>
          <html xmlns="http://www.w3.org/1999/xhtml">
            <p>BIGG: dnad</p>
            <p>BIOPATH: Nicotinic_acid_adenine_dinucleotide</p>
            <p>BRENDA: BG11215</p>
            <p>CHARGE: -2</p>
            <p>CHEBI: 14105, 18304, 23567, 14103, 14104, 4340, 58437</p>
            <p>FORMULA: C21H24N6O15P2</p>
            <p>HMDB: HMDB01179</p>
            <p>INCHI: InChI=1S/C21H26N6O15P2/c22-17-12-18(24-7-23-17)27(8-25-12)20-16(31)14(29)11(41-20)6-39-44(36,37)42-43(34,35)38-5-10-13(28)15(30)19(40-10)26-3-1-2-9(4-26)21(32)33/h1-4,7-8,10-11,13-16,19-20,28-31H,5-6H2,(H4-,22,23,24,32,33,34,35,36,37)/p-2/t10-,11-,13-,14-,15-,16-,19-,20-/m1/s1</p>
            <p>KEGG: C00857</p>
            <p>METACYC: DEAMIDO-NAD</p>
            <p>MXNREF: MNXM309</p>
            <p>REACTOME: 197256, 200499</p>
            <p>SEED: cpd00638</p>
            <p>SMILES: NC1=C2N=CN([C@@H]3O[C@H](COP([O-])(=O)OP([O-])(=O)OC[C@H]4O[C@H]([C@H](O)[C@@H]4O)[N+]4=CC(=CC=C4)C([O-])=O)[C@@H](O)[C@H]3O)C2=NC=N1</p>
            <p>UPA: UPC00857</p>
          </html>
        </notes>
        <annotation>
          <rdf:RDF xmlns:rdf="http://www.w3.org/1999/02/22-rdf-syntax-ns#" xmlns:dcterms="http://purl.org/dc/terms/" xmlns:vCard="http://www.w3.org/2001/vcard-rdf/3.0#" xmlns:vCard4="http://www.w3.org/2006/vcard/ns#" xmlns:bqbiol="http://biomodels.net/biology-qualifiers/" xmlns:bqmodel="http://biomodels.net/model-qualifiers/">
            <rdf:Description rdf:about="#meta_M_bigg_dnad_e">
              <bqbiol:is>
                <rdf:Bag>
                  <rdf:li rdf:resource="https://identifiers.org/bigg.metabolite/dnad"/>
                  <rdf:li rdf:resource="https://identifiers.org/chebi/CHEBI:14105"/>
                  <rdf:li rdf:resource="https://identifiers.org/chebi/CHEBI:18304"/>
                  <rdf:li rdf:resource="https://identifiers.org/chebi/CHEBI:23567"/>
                  <rdf:li rdf:resource="https://identifiers.org/chebi/CHEBI:14103"/>
                  <rdf:li rdf:resource="https://identifiers.org/chebi/CHEBI:14104"/>
                  <rdf:li rdf:resource="https://identifiers.org/chebi/CHEBI:4340"/>
                  <rdf:li rdf:resource="https://identifiers.org/chebi/CHEBI:58437"/>
                  <rdf:li rdf:resource="https://identifiers.org/hmdb/HMDB01179"/>
                  <rdf:li rdf:resource="https://identifiers.org/inchi/InChI=1S/C21H26N6O15P2/c22-17-12-18(24-7-23-17)27(8-25-12)20-16(31)14(29)11(41-20)6-39-44(36,37)42-43(34,35)38-5-10-13(28)15(30)19(40-10)26-3-1-2-9(4-26)21(32)33/h1-4,7-8,10-11,13-16,19-20,28-31H,5-6H2,(H4-,22,23,24,32,33,34,35,36,37)/p-2/t10-,11-,13-,14-,15-,16-,19-,20-/m1/s1"/>
                  <rdf:li rdf:resource="https://identifiers.org/kegg.compound/C00857"/>
                  <rdf:li rdf:resource="https://identifiers.org/biocyc/DEAMIDO-NAD"/>
                  <rdf:li rdf:resource="https://identifiers.org/metanetx.chemical/MNXM309"/>
                  <rdf:li rdf:resource="https://identifiers.org/reactome.compound/197256"/>
                  <rdf:li rdf:resource="https://identifiers.org/reactome.compound/200499"/>
                  <rdf:li rdf:resource="https://identifiers.org/seed.compound/cpd00638"/>
                </rdf:Bag>
              </bqbiol:is>
            </rdf:Description>
          </rdf:RDF>
        </annotation>
      </species>
      <species metaid="meta_M_bigg_nicrnt_e" sboTerm="SBO:0000247" id="M_bigg_nicrnt_e" name="nicotinate beta-D-ribonucleotide" compartment="e" hasOnlySubstanceUnits="false" boundaryCondition="false" constant="false" fbc:charge="-2" fbc:chemicalFormula="C11H12NO9P">
        <notes>
          <html xmlns="http://www.w3.org/1999/xhtml">
            <p>BIGG: nicrnt</p>
            <p>BIOPATH: Nicotinic_acid_mononucleotide</p>
            <p>BRENDA: BG2459</p>
            <p>CHARGE: -2</p>
            <p>CHEBI: 15763, 12398, 7561, 25532, 14652, 14651, 57502</p>
            <p>FORMULA: C11H12NO9P</p>
            <p>INCHI: InChI=1S/C11H14NO9P/c13-8-7(5-20-22(17,18)19)21-10(9(8)14)12-3-1-2-6(4-12)11(15)16/h1-4,7-10,13-14H,5H2,(H2-,15,16,17,18,19)/p-2/t7-,8-,9-,10-/m1/s1</p>
            <p>KEGG: C01185</p>
            <p>METACYC: NICOTINATE_NUCLEOTIDE</p>
            <p>MXNREF: MNXM194</p>
            <p>REACTOME: 197220, 200492</p>
            <p>SEED: cpd00873</p>
            <p>SMILES: O[C@H]1[C@@H](O)[C@@H](O[C@@H]1COP([O-])([O-])=O)[N+]1=CC(=CC=C1)C([O-])=O</p>
            <p>UPA: UPC01185</p>
          </html>
        </notes>
        <annotation>
          <rdf:RDF xmlns:rdf="http://www.w3.org/1999/02/22-rdf-syntax-ns#" xmlns:dcterms="http://purl.org/dc/terms/" xmlns:vCard="http://www.w3.org/2001/vcard-rdf/3.0#" xmlns:vCard4="http://www.w3.org/2006/vcard/ns#" xmlns:bqbiol="http://biomodels.net/biology-qualifiers/" xmlns:bqmodel="http://biomodels.net/model-qualifiers/">
            <rdf:Description rdf:about="#meta_M_bigg_nicrnt_e">
              <bqbiol:is>
                <rdf:Bag>
                  <rdf:li rdf:resource="https://identifiers.org/bigg.metabolite/nicrnt"/>
                  <rdf:li rdf:resource="https://identifiers.org/chebi/CHEBI:15763"/>
                  <rdf:li rdf:resource="https://identifiers.org/chebi/CHEBI:12398"/>
                  <rdf:li rdf:resource="https://identifiers.org/chebi/CHEBI:7561"/>
                  <rdf:li rdf:resource="https://identifiers.org/chebi/CHEBI:25532"/>
                  <rdf:li rdf:resource="https://identifiers.org/chebi/CHEBI:14652"/>
                  <rdf:li rdf:resource="https://identifiers.org/chebi/CHEBI:14651"/>
                  <rdf:li rdf:resource="https://identifiers.org/chebi/CHEBI:57502"/>
                  <rdf:li rdf:resource="https://identifiers.org/inchi/InChI=1S/C11H14NO9P/c13-8-7(5-20-22(17,18)19)21-10(9(8)14)12-3-1-2-6(4-12)11(15)16/h1-4,7-10,13-14H,5H2,(H2-,15,16,17,18,19)/p-2/t7-,8-,9-,10-/m1/s1"/>
                  <rdf:li rdf:resource="https://identifiers.org/kegg.compound/C01185"/>
                  <rdf:li rdf:resource="https://identifiers.org/biocyc/NICOTINATE_NUCLEOTIDE"/>
                  <rdf:li rdf:resource="https://identifiers.org/metanetx.chemical/MNXM194"/>
                  <rdf:li rdf:resource="https://identifiers.org/reactome.compound/197220"/>
                  <rdf:li rdf:resource="https://identifiers.org/reactome.compound/200492"/>
                  <rdf:li rdf:resource="https://identifiers.org/seed.compound/cpd00873"/>
                </rdf:Bag>
              </bqbiol:is>
            </rdf:Description>
          </rdf:RDF>
        </annotation>
      </species>
      <species metaid="meta_M_bigg_iasp_e" sboTerm="SBO:0000247" id="M_bigg_iasp_e" name="Iminoaspartate" compartment="e" hasOnlySubstanceUnits="false" boundaryCondition="false" constant="false" fbc:charge="-2" fbc:chemicalFormula="C4H3NO4">
        <notes>
          <html xmlns="http://www.w3.org/1999/xhtml">
            <p>BIGG: iasp</p>
            <p>BIOPATH: Iminoaspartate</p>
            <p>BRENDA: BG19324</p>
            <p>CHARGE: -2</p>
            <p>CHEBI: 50616, 24784, 5878, 58831</p>
            <p>FORMULA: C4H3NO4</p>
            <p>HMDB: HMDB01131</p>
            <p>KEGG: C05840</p>
            <p>LIPIDMAPS: LMFA01170110</p>
            <p>METACYC: IMINOASPARTATE</p>
            <p>MXNREF: MNXM599</p>
            <p>SEED: cpd03470</p>
            <p>UPA: UPC05840</p>
          </html>
        </notes>
        <annotation>
          <rdf:RDF xmlns:rdf="http://www.w3.org/1999/02/22-rdf-syntax-ns#" xmlns:dcterms="http://purl.org/dc/terms/" xmlns:vCard="http://www.w3.org/2001/vcard-rdf/3.0#" xmlns:vCard4="http://www.w3.org/2006/vcard/ns#" xmlns:bqbiol="http://biomodels.net/biology-qualifiers/" xmlns:bqmodel="http://biomodels.net/model-qualifiers/">
            <rdf:Description rdf:about="#meta_M_bigg_iasp_e">
              <bqbiol:is>
                <rdf:Bag>
                  <rdf:li rdf:resource="https://identifiers.org/bigg.metabolite/iasp"/>
                  <rdf:li rdf:resource="https://identifiers.org/chebi/CHEBI:50616"/>
                  <rdf:li rdf:resource="https://identifiers.org/chebi/CHEBI:24784"/>
                  <rdf:li rdf:resource="https://identifiers.org/chebi/CHEBI:5878"/>
                  <rdf:li rdf:resource="https://identifiers.org/chebi/CHEBI:58831"/>
                  <rdf:li rdf:resource="https://identifiers.org/hmdb/HMDB01131"/>
                  <rdf:li rdf:resource="https://identifiers.org/kegg.compound/C05840"/>
                  <rdf:li rdf:resource="https://identifiers.org/biocyc/IMINOASPARTATE"/>
                  <rdf:li rdf:resource="https://identifiers.org/metanetx.chemical/MNXM599"/>
                  <rdf:li rdf:resource="https://identifiers.org/seed.compound/cpd03470"/>
                </rdf:Bag>
              </bqbiol:is>
            </rdf:Description>
          </rdf:RDF>
        </annotation>
      </species>
      <species metaid="meta_M_bigg_quln_e" sboTerm="SBO:0000247" id="M_bigg_quln_e" name="quinolinate(2-)" compartment="e" hasOnlySubstanceUnits="false" boundaryCondition="false" constant="false" fbc:charge="-2" fbc:chemicalFormula="C7H3NO4">
        <notes>
          <html xmlns="http://www.w3.org/1999/xhtml">
            <p>BIGG: quln</p>
            <p>BIOPATH: Pyridine-2,3-dicarboxylate</p>
            <p>BRENDA: BG24851</p>
            <p>CHARGE: -2</p>
            <p>CHEBI: 16675, 44529, 26418, 8663, 29959, 26417, 14975, 46828, 46832, 46833</p>
            <p>FORMULA: C7H3NO4</p>
            <p>HMDB: HMDB00232</p>
            <p>INCHI: InChI=1S/C7H5NO4/c9-6(10)4-2-1-3-8-5(4)7(11)12/h1-3H,(H,9,10)(H,11,12)/p-2</p>
            <p>KEGG: C03722</p>
            <p>METACYC: QUINOLINATE</p>
            <p>MXNREF: MNXM555</p>
            <p>REACTOME: 197238</p>
            <p>SEED: cpd02333</p>
            <p>SMILES: [O-]C(=O)C1=CC=CN=C1C([O-])=O</p>
            <p>UPA: UPC03722</p>
          </html>
        </notes>
        <annotation>
          <rdf:RDF xmlns:rdf="http://www.w3.org/1999/02/22-rdf-syntax-ns#" xmlns:dcterms="http://purl.org/dc/terms/" xmlns:vCard="http://www.w3.org/2001/vcard-rdf/3.0#" xmlns:vCard4="http://www.w3.org/2006/vcard/ns#" xmlns:bqbiol="http://biomodels.net/biology-qualifiers/" xmlns:bqmodel="http://biomodels.net/model-qualifiers/">
            <rdf:Description rdf:about="#meta_M_bigg_quln_e">
              <bqbiol:is>
                <rdf:Bag>
                  <rdf:li rdf:resource="https://identifiers.org/bigg.metabolite/quln"/>
                  <rdf:li rdf:resource="https://identifiers.org/chebi/CHEBI:16675"/>
                  <rdf:li rdf:resource="https://identifiers.org/chebi/CHEBI:44529"/>
                  <rdf:li rdf:resource="https://identifiers.org/chebi/CHEBI:26418"/>
                  <rdf:li rdf:resource="https://identifiers.org/chebi/CHEBI:8663"/>
                  <rdf:li rdf:resource="https://identifiers.org/chebi/CHEBI:29959"/>
                  <rdf:li rdf:resource="https://identifiers.org/chebi/CHEBI:26417"/>
                  <rdf:li rdf:resource="https://identifiers.org/chebi/CHEBI:14975"/>
                  <rdf:li rdf:resource="https://identifiers.org/chebi/CHEBI:46828"/>
                  <rdf:li rdf:resource="https://identifiers.org/chebi/CHEBI:46832"/>
                  <rdf:li rdf:resource="https://identifiers.org/chebi/CHEBI:46833"/>
                  <rdf:li rdf:resource="https://identifiers.org/hmdb/HMDB00232"/>
                  <rdf:li rdf:resource="https://identifiers.org/inchi/InChI=1S/C7H5NO4/c9-6(10)4-2-1-3-8-5(4)7(11)12/h1-3H,(H,9,10)(H,11,12)/p-2"/>
                  <rdf:li rdf:resource="https://identifiers.org/kegg.compound/C03722"/>
                  <rdf:li rdf:resource="https://identifiers.org/biocyc/QUINOLINATE"/>
                  <rdf:li rdf:resource="https://identifiers.org/metanetx.chemical/MNXM555"/>
                  <rdf:li rdf:resource="https://identifiers.org/reactome.compound/197238"/>
                  <rdf:li rdf:resource="https://identifiers.org/seed.compound/cpd02333"/>
                </rdf:Bag>
              </bqbiol:is>
            </rdf:Description>
          </rdf:RDF>
        </annotation>
      </species>
      <species metaid="meta_M_bigg_nac_e" sboTerm="SBO:0000247" id="M_bigg_nac_e" name="nicotinate" compartment="e" hasOnlySubstanceUnits="false" boundaryCondition="false" constant="false" fbc:charge="-1" fbc:chemicalFormula="C6H4NO2">
        <notes>
          <html xmlns="http://www.w3.org/1999/xhtml">
            <p>BIGG: nac</p>
            <p>BIOPATH: Nicotinate</p>
            <p>BRENDA: BG36382</p>
            <p>CHARGE: -1</p>
            <p>CHEBI: 15940, 44319, 25538, 7559, 32544, 22851, 25530, 14650</p>
            <p>FORMULA: C6H4NO2</p>
            <p>HMDB: HMDB01488</p>
            <p>INCHI: InChI=1S/C6H5NO2/c8-6(9)5-2-1-3-7-4-5/h1-4H,(H,8,9)/p-1</p>
            <p>KEGG: C00253, D00049</p>
            <p>METACYC: NIACINE</p>
            <p>MXNREF: MNXM274</p>
            <p>REACTOME: 197230</p>
            <p>SEED: cpd00218</p>
            <p>SMILES: [O-]C(=O)C1=CN=CC=C1</p>
            <p>UPA: UPC00253</p>
          </html>
        </notes>
        <annotation>
          <rdf:RDF xmlns:rdf="http://www.w3.org/1999/02/22-rdf-syntax-ns#" xmlns:dcterms="http://purl.org/dc/terms/" xmlns:vCard="http://www.w3.org/2001/vcard-rdf/3.0#" xmlns:vCard4="http://www.w3.org/2006/vcard/ns#" xmlns:bqbiol="http://biomodels.net/biology-qualifiers/" xmlns:bqmodel="http://biomodels.net/model-qualifiers/">
            <rdf:Description rdf:about="#meta_M_bigg_nac_e">
              <bqbiol:is>
                <rdf:Bag>
                  <rdf:li rdf:resource="https://identifiers.org/bigg.metabolite/nac"/>
                  <rdf:li rdf:resource="https://identifiers.org/chebi/CHEBI:15940"/>
                  <rdf:li rdf:resource="https://identifiers.org/chebi/CHEBI:44319"/>
                  <rdf:li rdf:resource="https://identifiers.org/chebi/CHEBI:25538"/>
                  <rdf:li rdf:resource="https://identifiers.org/chebi/CHEBI:7559"/>
                  <rdf:li rdf:resource="https://identifiers.org/chebi/CHEBI:32544"/>
                  <rdf:li rdf:resource="https://identifiers.org/chebi/CHEBI:22851"/>
                  <rdf:li rdf:resource="https://identifiers.org/chebi/CHEBI:25530"/>
                  <rdf:li rdf:resource="https://identifiers.org/chebi/CHEBI:14650"/>
                  <rdf:li rdf:resource="https://identifiers.org/hmdb/HMDB01488"/>
                  <rdf:li rdf:resource="https://identifiers.org/inchi/InChI=1S/C6H5NO2/c8-6(9)5-2-1-3-7-4-5/h1-4H,(H,8,9)/p-1"/>
                  <rdf:li rdf:resource="https://identifiers.org/kegg.compound/C00253"/>
                  <rdf:li rdf:resource="https://identifiers.org/kegg.compound/D00049"/>
                  <rdf:li rdf:resource="https://identifiers.org/biocyc/NIACINE"/>
                  <rdf:li rdf:resource="https://identifiers.org/metanetx.chemical/MNXM274"/>
                  <rdf:li rdf:resource="https://identifiers.org/reactome.compound/197230"/>
                  <rdf:li rdf:resource="https://identifiers.org/seed.compound/cpd00218"/>
                </rdf:Bag>
              </bqbiol:is>
            </rdf:Description>
          </rdf:RDF>
        </annotation>
      </species>
      <species metaid="meta_M_bigg_nicrns_e" sboTerm="SBO:0000247" id="M_bigg_nicrns_e" name="beta-D-ribosylnicotinate" compartment="e" hasOnlySubstanceUnits="false" boundaryCondition="false" constant="false" fbc:charge="0" fbc:chemicalFormula="C11H13NO6">
        <notes>
          <html xmlns="http://www.w3.org/1999/xhtml">
            <p>BIGG: nicrns</p>
            <p>BRENDA: BG51015</p>
            <p>CHARGE: 0</p>
            <p>CHEBI: 27748, 7560, 25531, 61161, 58527</p>
            <p>FORMULA: C11H13NO6</p>
            <p>HMDB: HMDB06809</p>
            <p>INCHI: InChI=1S/C11H13NO6/c13-5-7-8(14)9(15)10(18-7)12-3-1-2-6(4-12)11(16)17/h1-4,7-10,13-15H,5H2/t7-,8-,9-,10-/m1/s1</p>
            <p>KEGG: C05841</p>
            <p>METACYC: CPD-8259</p>
            <p>MXNREF: MNXM1915</p>
            <p>SEED: cpd03471</p>
            <p>SMILES: OC[C@H]1O[C@H]([C@H](O)[C@@H]1O)[N+]1=CC=CC(=C1)C([O-])=O</p>
          </html>
        </notes>
        <annotation>
          <rdf:RDF xmlns:rdf="http://www.w3.org/1999/02/22-rdf-syntax-ns#" xmlns:dcterms="http://purl.org/dc/terms/" xmlns:vCard="http://www.w3.org/2001/vcard-rdf/3.0#" xmlns:vCard4="http://www.w3.org/2006/vcard/ns#" xmlns:bqbiol="http://biomodels.net/biology-qualifiers/" xmlns:bqmodel="http://biomodels.net/model-qualifiers/">
            <rdf:Description rdf:about="#meta_M_bigg_nicrns_e">
              <bqbiol:is>
                <rdf:Bag>
                  <rdf:li rdf:resource="https://identifiers.org/bigg.metabolite/nicrns"/>
                  <rdf:li rdf:resource="https://identifiers.org/chebi/CHEBI:27748"/>
                  <rdf:li rdf:resource="https://identifiers.org/chebi/CHEBI:7560"/>
                  <rdf:li rdf:resource="https://identifiers.org/chebi/CHEBI:25531"/>
                  <rdf:li rdf:resource="https://identifiers.org/chebi/CHEBI:61161"/>
                  <rdf:li rdf:resource="https://identifiers.org/chebi/CHEBI:58527"/>
                  <rdf:li rdf:resource="https://identifiers.org/hmdb/HMDB06809"/>
                  <rdf:li rdf:resource="https://identifiers.org/inchi/InChI=1S/C11H13NO6/c13-5-7-8(14)9(15)10(18-7)12-3-1-2-6(4-12)11(16)17/h1-4,7-10,13-15H,5H2/t7-,8-,9-,10-/m1/s1"/>
                  <rdf:li rdf:resource="https://identifiers.org/kegg.compound/C05841"/>
                  <rdf:li rdf:resource="https://identifiers.org/biocyc/CPD-8259"/>
                  <rdf:li rdf:resource="https://identifiers.org/metanetx.chemical/MNXM1915"/>
                  <rdf:li rdf:resource="https://identifiers.org/seed.compound/cpd03471"/>
                </rdf:Bag>
              </bqbiol:is>
            </rdf:Description>
          </rdf:RDF>
        </annotation>
      </species>
      <species metaid="meta_M_bigg_ncam_e" sboTerm="SBO:0000247" id="M_bigg_ncam_e" name="nicotinamide" compartment="e" hasOnlySubstanceUnits="false" boundaryCondition="false" constant="false" fbc:charge="0" fbc:chemicalFormula="C6H6N2O">
        <notes>
          <html xmlns="http://www.w3.org/1999/xhtml">
            <p>BIGG: ncam</p>
            <p>BIOPATH: Nicotinamide</p>
            <p>BRENDA: BG23463</p>
            <p>CHARGE: 0</p>
            <p>CHEBI: 17154, 25521, 14645, 7556, 44258</p>
            <p>FORMULA: C6H6N2O</p>
            <p>HMDB: HMDB01406</p>
            <p>INCHI: InChI=1S/C6H6N2O/c7-6(9)5-2-1-3-8-4-5/h1-4H,(H2,7,9)</p>
            <p>KEGG: C00153, D00036</p>
            <p>METACYC: NIACINAMIDE</p>
            <p>MXNREF: MNXM216</p>
            <p>REACTOME: 197277, 427497</p>
            <p>SEED: cpd00133</p>
            <p>SMILES: NC(=O)C1=CC=CN=C1</p>
            <p>UPA: UPC00153</p>
          </html>
        </notes>
        <annotation>
          <rdf:RDF xmlns:rdf="http://www.w3.org/1999/02/22-rdf-syntax-ns#" xmlns:dcterms="http://purl.org/dc/terms/" xmlns:vCard="http://www.w3.org/2001/vcard-rdf/3.0#" xmlns:vCard4="http://www.w3.org/2006/vcard/ns#" xmlns:bqbiol="http://biomodels.net/biology-qualifiers/" xmlns:bqmodel="http://biomodels.net/model-qualifiers/">
            <rdf:Description rdf:about="#meta_M_bigg_ncam_e">
              <bqbiol:is>
                <rdf:Bag>
                  <rdf:li rdf:resource="https://identifiers.org/bigg.metabolite/ncam"/>
                  <rdf:li rdf:resource="https://identifiers.org/chebi/CHEBI:17154"/>
                  <rdf:li rdf:resource="https://identifiers.org/chebi/CHEBI:25521"/>
                  <rdf:li rdf:resource="https://identifiers.org/chebi/CHEBI:14645"/>
                  <rdf:li rdf:resource="https://identifiers.org/chebi/CHEBI:7556"/>
                  <rdf:li rdf:resource="https://identifiers.org/chebi/CHEBI:44258"/>
                  <rdf:li rdf:resource="https://identifiers.org/hmdb/HMDB01406"/>
                  <rdf:li rdf:resource="https://identifiers.org/inchi/InChI=1S/C6H6N2O/c7-6(9)5-2-1-3-8-4-5/h1-4H,(H2,7,9)"/>
                  <rdf:li rdf:resource="https://identifiers.org/kegg.compound/C00153"/>
                  <rdf:li rdf:resource="https://identifiers.org/kegg.compound/D00036"/>
                  <rdf:li rdf:resource="https://identifiers.org/biocyc/NIACINAMIDE"/>
                  <rdf:li rdf:resource="https://identifiers.org/metanetx.chemical/MNXM216"/>
                  <rdf:li rdf:resource="https://identifiers.org/reactome.compound/197277"/>
                  <rdf:li rdf:resource="https://identifiers.org/reactome.compound/427497"/>
                  <rdf:li rdf:resource="https://identifiers.org/seed.compound/cpd00133"/>
                </rdf:Bag>
              </bqbiol:is>
            </rdf:Description>
          </rdf:RDF>
        </annotation>
      </species>
      <species metaid="meta_M_bigg_nmn_e" sboTerm="SBO:0000247" id="M_bigg_nmn_e" name="beta-nicotinamide D-ribonucleotide" compartment="e" hasOnlySubstanceUnits="false" boundaryCondition="false" constant="false" fbc:charge="-1" fbc:chemicalFormula="C11H14N2O8P">
        <notes>
          <html xmlns="http://www.w3.org/1999/xhtml">
            <p>BIGG: nmn</p>
            <p>BIOPATH: Nicotinamide_D-ribonucleotide</p>
            <p>BRENDA: BG50976</p>
            <p>CHARGE: -1</p>
            <p>CHEBI: 14648, 14649, 16171, 12397, 25522, 22850, 14646, 14647, 7557, 13409, 10433</p>
            <p>FORMULA: C11H14N2O8P</p>
            <p>HMDB: HMDB00229</p>
            <p>INCHI: InChI=1S/C11H15N2O8P/c12-10(16)6-2-1-3-13(4-6)11-9(15)8(14)7(21-11)5-20-22(17,18)19/h1-4,7-9,11,14-15H,5H2,(H3-,12,16,17,18,19)/p-1/t7-,8-,9-,11-/m1/s1</p>
            <p>KEGG: C00455</p>
            <p>METACYC: NICOTINAMIDE_NUCLEOTIDE</p>
            <p>MXNREF: MNXM355</p>
            <p>SEED: cpd00355</p>
            <p>SMILES: NC(=O)C1=C[N+](=CC=C1)[C@@H]1O[C@H](COP([O-])([O-])=O)[C@@H](O)[C@H]1O</p>
            <p>UPA: UPC00455</p>
          </html>
        </notes>
        <annotation>
          <rdf:RDF xmlns:rdf="http://www.w3.org/1999/02/22-rdf-syntax-ns#" xmlns:dcterms="http://purl.org/dc/terms/" xmlns:vCard="http://www.w3.org/2001/vcard-rdf/3.0#" xmlns:vCard4="http://www.w3.org/2006/vcard/ns#" xmlns:bqbiol="http://biomodels.net/biology-qualifiers/" xmlns:bqmodel="http://biomodels.net/model-qualifiers/">
            <rdf:Description rdf:about="#meta_M_bigg_nmn_e">
              <bqbiol:is>
                <rdf:Bag>
                  <rdf:li rdf:resource="https://identifiers.org/bigg.metabolite/nmn"/>
                  <rdf:li rdf:resource="https://identifiers.org/chebi/CHEBI:14648"/>
                  <rdf:li rdf:resource="https://identifiers.org/chebi/CHEBI:14649"/>
                  <rdf:li rdf:resource="https://identifiers.org/chebi/CHEBI:16171"/>
                  <rdf:li rdf:resource="https://identifiers.org/chebi/CHEBI:12397"/>
                  <rdf:li rdf:resource="https://identifiers.org/chebi/CHEBI:25522"/>
                  <rdf:li rdf:resource="https://identifiers.org/chebi/CHEBI:22850"/>
                  <rdf:li rdf:resource="https://identifiers.org/chebi/CHEBI:14646"/>
                  <rdf:li rdf:resource="https://identifiers.org/chebi/CHEBI:14647"/>
                  <rdf:li rdf:resource="https://identifiers.org/chebi/CHEBI:7557"/>
                  <rdf:li rdf:resource="https://identifiers.org/chebi/CHEBI:13409"/>
                  <rdf:li rdf:resource="https://identifiers.org/chebi/CHEBI:10433"/>
                  <rdf:li rdf:resource="https://identifiers.org/hmdb/HMDB00229"/>
                  <rdf:li rdf:resource="https://identifiers.org/inchi/InChI=1S/C11H15N2O8P/c12-10(16)6-2-1-3-13(4-6)11-9(15)8(14)7(21-11)5-20-22(17,18)19/h1-4,7-9,11,14-15H,5H2,(H3-,12,16,17,18,19)/p-1/t7-,8-,9-,11-/m1/s1"/>
                  <rdf:li rdf:resource="https://identifiers.org/kegg.compound/C00455"/>
                  <rdf:li rdf:resource="https://identifiers.org/biocyc/NICOTINAMIDE_NUCLEOTIDE"/>
                  <rdf:li rdf:resource="https://identifiers.org/metanetx.chemical/MNXM355"/>
                  <rdf:li rdf:resource="https://identifiers.org/seed.compound/cpd00355"/>
                </rdf:Bag>
              </bqbiol:is>
            </rdf:Description>
          </rdf:RDF>
        </annotation>
      </species>
      <species metaid="meta_M_bigg_rnam_e" sboTerm="SBO:0000247" id="M_bigg_rnam_e" name="beta-nicotinamide D-riboside" compartment="e" hasOnlySubstanceUnits="false" boundaryCondition="false" constant="false" fbc:charge="1" fbc:chemicalFormula="C11H15N2O5">
        <notes>
          <html xmlns="http://www.w3.org/1999/xhtml">
            <p>BIGG: rnam</p>
            <p>BIOPATH: Nicotinamide_riboside</p>
            <p>BRENDA: BG2418</p>
            <p>CHARGE: 1</p>
            <p>CHEBI: 15927, 21786, 12527, 47589, 7337</p>
            <p>FORMULA: C11H15N2O5</p>
            <p>HMDB: HMDB00855</p>
            <p>INCHI: InChI=1S/C11H14N2O5/c12-10(17)6-2-1-3-13(4-6)11-9(16)8(15)7(5-14)18-11/h1-4,7-9,11,14-16H,5H2,(H-,12,17)/p+1/t7-,8-,9-,11-/m1/s1</p>
            <p>KEGG: C03150</p>
            <p>METACYC: NICOTINAMIDE_RIBOSE</p>
            <p>MXNREF: MNXM1115</p>
            <p>SEED: cpd02016</p>
            <p>SMILES: NC(=O)C1=C[N+](=CC=C1)[C@@H]1O[C@H](CO)[C@@H](O)[C@H]1O</p>
          </html>
        </notes>
        <annotation>
          <rdf:RDF xmlns:rdf="http://www.w3.org/1999/02/22-rdf-syntax-ns#" xmlns:dcterms="http://purl.org/dc/terms/" xmlns:vCard="http://www.w3.org/2001/vcard-rdf/3.0#" xmlns:vCard4="http://www.w3.org/2006/vcard/ns#" xmlns:bqbiol="http://biomodels.net/biology-qualifiers/" xmlns:bqmodel="http://biomodels.net/model-qualifiers/">
            <rdf:Description rdf:about="#meta_M_bigg_rnam_e">
              <bqbiol:is>
                <rdf:Bag>
                  <rdf:li rdf:resource="https://identifiers.org/bigg.metabolite/rnam"/>
                  <rdf:li rdf:resource="https://identifiers.org/chebi/CHEBI:15927"/>
                  <rdf:li rdf:resource="https://identifiers.org/chebi/CHEBI:21786"/>
                  <rdf:li rdf:resource="https://identifiers.org/chebi/CHEBI:12527"/>
                  <rdf:li rdf:resource="https://identifiers.org/chebi/CHEBI:47589"/>
                  <rdf:li rdf:resource="https://identifiers.org/chebi/CHEBI:7337"/>
                  <rdf:li rdf:resource="https://identifiers.org/hmdb/HMDB00855"/>
                  <rdf:li rdf:resource="https://identifiers.org/inchi/InChI=1S/C11H14N2O5/c12-10(17)6-2-1-3-13(4-6)11-9(16)8(15)7(5-14)18-11/h1-4,7-9,11,14-16H,5H2,(H-,12,17)/p+1/t7-,8-,9-,11-/m1/s1"/>
                  <rdf:li rdf:resource="https://identifiers.org/kegg.compound/C03150"/>
                  <rdf:li rdf:resource="https://identifiers.org/biocyc/NICOTINAMIDE_RIBOSE"/>
                  <rdf:li rdf:resource="https://identifiers.org/metanetx.chemical/MNXM1115"/>
                  <rdf:li rdf:resource="https://identifiers.org/seed.compound/cpd02016"/>
                </rdf:Bag>
              </bqbiol:is>
            </rdf:Description>
          </rdf:RDF>
        </annotation>
      </species>
      <species metaid="meta_M_bigg_dpcoa_e" sboTerm="SBO:0000247" id="M_bigg_dpcoa_e" name="3&apos;-dephospho-CoA(2-)" compartment="e" hasOnlySubstanceUnits="false" boundaryCondition="false" constant="false" fbc:charge="-2" fbc:chemicalFormula="C21H33N7O13P2S">
        <notes>
          <html xmlns="http://www.w3.org/1999/xhtml">
            <p>BIGG: dpcoa</p>
            <p>BIOPATH: Dephospho-CoA</p>
            <p>BRENDA: BG11718</p>
            <p>CHARGE: -2</p>
            <p>CHEBI: 15468, 23642, 41614, 11793, 4436, 14124, 57328</p>
            <p>FORMULA: C21H33N7O13P2S</p>
            <p>HMDB: HMDB01373</p>
            <p>INCHI: InChI=1S/C21H35N7O13P2S/c1-21(2,16(32)19(33)24-4-3-12(29)23-5-6-44)8-39-43(36,37)41-42(34,35)38-7-11-14(30)15(31)20(40-11)28-10-27-13-17(22)25-9-26-18(13)28/h9-11,14-16,20,30-32,44H,3-8H2,1-2H3,(H,23,29)(H,24,33)(H,34,35)(H,36,37)(H2,22,25,26)/p-2/t11-,14-,15-,16+,20-/m1/s1</p>
            <p>KEGG: C00882</p>
            <p>METACYC: DEPHOSPHO-COA</p>
            <p>MXNREF: MNXM481</p>
            <p>REACTOME: 196778</p>
            <p>SEED: cpd00655</p>
            <p>SMILES: CC(C)(COP([O-])(=O)OP([O-])(=O)OC[C@H]1O[C@H]([C@H](O)[C@@H]1O)N1C=NC2=C(N)N=CN=C12)[C@@H](O)C(=O)NCCC(=O)NCCS</p>
            <p>UPA: UPC00882</p>
          </html>
        </notes>
        <annotation>
          <rdf:RDF xmlns:rdf="http://www.w3.org/1999/02/22-rdf-syntax-ns#" xmlns:dcterms="http://purl.org/dc/terms/" xmlns:vCard="http://www.w3.org/2001/vcard-rdf/3.0#" xmlns:vCard4="http://www.w3.org/2006/vcard/ns#" xmlns:bqbiol="http://biomodels.net/biology-qualifiers/" xmlns:bqmodel="http://biomodels.net/model-qualifiers/">
            <rdf:Description rdf:about="#meta_M_bigg_dpcoa_e">
              <bqbiol:is>
                <rdf:Bag>
                  <rdf:li rdf:resource="https://identifiers.org/bigg.metabolite/dpcoa"/>
                  <rdf:li rdf:resource="https://identifiers.org/chebi/CHEBI:15468"/>
                  <rdf:li rdf:resource="https://identifiers.org/chebi/CHEBI:23642"/>
                  <rdf:li rdf:resource="https://identifiers.org/chebi/CHEBI:41614"/>
                  <rdf:li rdf:resource="https://identifiers.org/chebi/CHEBI:11793"/>
                  <rdf:li rdf:resource="https://identifiers.org/chebi/CHEBI:4436"/>
                  <rdf:li rdf:resource="https://identifiers.org/chebi/CHEBI:14124"/>
                  <rdf:li rdf:resource="https://identifiers.org/chebi/CHEBI:57328"/>
                  <rdf:li rdf:resource="https://identifiers.org/hmdb/HMDB01373"/>
                  <rdf:li rdf:resource="https://identifiers.org/inchi/InChI=1S/C21H35N7O13P2S/c1-21(2,16(32)19(33)24-4-3-12(29)23-5-6-44)8-39-43(36,37)41-42(34,35)38-7-11-14(30)15(31)20(40-11)28-10-27-13-17(22)25-9-26-18(13)28/h9-11,14-16,20,30-32,44H,3-8H2,1-2H3,(H,23,29)(H,24,33)(H,34,35)(H,36,37)(H2,22,25,26)/p-2/t11-,14-,15-,16+,20-/m1/s1"/>
                  <rdf:li rdf:resource="https://identifiers.org/kegg.compound/C00882"/>
                  <rdf:li rdf:resource="https://identifiers.org/biocyc/DEPHOSPHO-COA"/>
                  <rdf:li rdf:resource="https://identifiers.org/metanetx.chemical/MNXM481"/>
                  <rdf:li rdf:resource="https://identifiers.org/reactome.compound/196778"/>
                  <rdf:li rdf:resource="https://identifiers.org/seed.compound/cpd00655"/>
                </rdf:Bag>
              </bqbiol:is>
            </rdf:Description>
          </rdf:RDF>
        </annotation>
      </species>
      <species metaid="meta_M_bigg_apoACP_e" sboTerm="SBO:0000247" id="M_bigg_apoACP_e" name="apo-[acyl-carrier protein]" compartment="e" hasOnlySubstanceUnits="false" boundaryCondition="false" constant="false" fbc:chemicalFormula="RHO">
        <notes>
          <html xmlns="http://www.w3.org/1999/xhtml">
            <p>BIGG: apoACP</p>
            <p>CHEBI: 16139, 2776, 13845</p>
            <p>KEGG: C03688</p>
            <p>METACYC: apo-ACP</p>
            <p>MXNREF: MNXM2214</p>
            <p>SEED: cpd12370</p>
          </html>
        </notes>
        <annotation>
          <rdf:RDF xmlns:rdf="http://www.w3.org/1999/02/22-rdf-syntax-ns#" xmlns:dcterms="http://purl.org/dc/terms/" xmlns:vCard="http://www.w3.org/2001/vcard-rdf/3.0#" xmlns:vCard4="http://www.w3.org/2006/vcard/ns#" xmlns:bqbiol="http://biomodels.net/biology-qualifiers/" xmlns:bqmodel="http://biomodels.net/model-qualifiers/">
            <rdf:Description rdf:about="#meta_M_bigg_apoACP_e">
              <bqbiol:is>
                <rdf:Bag>
                  <rdf:li rdf:resource="https://identifiers.org/bigg.metabolite/apoACP"/>
                  <rdf:li rdf:resource="https://identifiers.org/chebi/CHEBI:16139"/>
                  <rdf:li rdf:resource="https://identifiers.org/chebi/CHEBI:2776"/>
                  <rdf:li rdf:resource="https://identifiers.org/chebi/CHEBI:13845"/>
                  <rdf:li rdf:resource="https://identifiers.org/kegg.compound/C03688"/>
                  <rdf:li rdf:resource="https://identifiers.org/biocyc/apo-ACP"/>
                  <rdf:li rdf:resource="https://identifiers.org/metanetx.chemical/MNXM2214"/>
                  <rdf:li rdf:resource="https://identifiers.org/seed.compound/cpd12370"/>
                </rdf:Bag>
              </bqbiol:is>
            </rdf:Description>
          </rdf:RDF>
        </annotation>
      </species>
      <species metaid="meta_M_bigg_pap_e" sboTerm="SBO:0000247" id="M_bigg_pap_e" name="adenosine 3&apos;,5&apos;-bisphosphate" compartment="e" hasOnlySubstanceUnits="false" boundaryCondition="false" constant="false" fbc:charge="-4" fbc:chemicalFormula="C10H11N5O10P2">
        <notes>
          <html xmlns="http://www.w3.org/1999/xhtml">
            <p>BIGG: pap</p>
            <p>BIOPATH: Adenosine-3-prime,5-prime-diphosphate(PAP)</p>
            <p>BRENDA: BG40172</p>
            <p>CHARGE: -4</p>
            <p>CHEBI: 17985, 2475, 22240, 13735, 37240, 58343</p>
            <p>FORMULA: C10H11N5O10P2</p>
            <p>HMDB: HMDB00061, HMDB01468</p>
            <p>INCHI: InChI=1S/C10H15N5O10P2/c11-8-5-9(13-2-12-8)15(3-14-5)10-6(16)7(25-27(20,21)22)4(24-10)1-23-26(17,18)19/h2-4,6-7,10,16H,1H2,(H2,11,12,13)(H2,17,18,19)(H2,20,21,22)/p-4/t4-,6-,7-,10-/m1/s1</p>
            <p>KEGG: C00054</p>
            <p>METACYC: 3-5-ADP</p>
            <p>MXNREF: MNXM45</p>
            <p>REACTOME: 158466, 742343, 1861774</p>
            <p>SEED: cpd00045</p>
            <p>SMILES: NC1=C2N=CN([C@@H]3O[C@H](COP([O-])([O-])=O)[C@@H](OP([O-])([O-])=O)[C@H]3O)C2=NC=N1</p>
            <p>UPA: UPC00054</p>
          </html>
        </notes>
        <annotation>
          <rdf:RDF xmlns:rdf="http://www.w3.org/1999/02/22-rdf-syntax-ns#" xmlns:dcterms="http://purl.org/dc/terms/" xmlns:vCard="http://www.w3.org/2001/vcard-rdf/3.0#" xmlns:vCard4="http://www.w3.org/2006/vcard/ns#" xmlns:bqbiol="http://biomodels.net/biology-qualifiers/" xmlns:bqmodel="http://biomodels.net/model-qualifiers/">
            <rdf:Description rdf:about="#meta_M_bigg_pap_e">
              <bqbiol:is>
                <rdf:Bag>
                  <rdf:li rdf:resource="https://identifiers.org/bigg.metabolite/pap"/>
                  <rdf:li rdf:resource="https://identifiers.org/chebi/CHEBI:17985"/>
                  <rdf:li rdf:resource="https://identifiers.org/chebi/CHEBI:2475"/>
                  <rdf:li rdf:resource="https://identifiers.org/chebi/CHEBI:22240"/>
                  <rdf:li rdf:resource="https://identifiers.org/chebi/CHEBI:13735"/>
                  <rdf:li rdf:resource="https://identifiers.org/chebi/CHEBI:37240"/>
                  <rdf:li rdf:resource="https://identifiers.org/chebi/CHEBI:58343"/>
                  <rdf:li rdf:resource="https://identifiers.org/hmdb/HMDB00061"/>
                  <rdf:li rdf:resource="https://identifiers.org/hmdb/HMDB01468"/>
                  <rdf:li rdf:resource="https://identifiers.org/inchi/InChI=1S/C10H15N5O10P2/c11-8-5-9(13-2-12-8)15(3-14-5)10-6(16)7(25-27(20,21)22)4(24-10)1-23-26(17,18)19/h2-4,6-7,10,16H,1H2,(H2,11,12,13)(H2,17,18,19)(H2,20,21,22)/p-4/t4-,6-,7-,10-/m1/s1"/>
                  <rdf:li rdf:resource="https://identifiers.org/kegg.compound/C00054"/>
                  <rdf:li rdf:resource="https://identifiers.org/biocyc/3-5-ADP"/>
                  <rdf:li rdf:resource="https://identifiers.org/metanetx.chemical/MNXM45"/>
                  <rdf:li rdf:resource="https://identifiers.org/reactome.compound/158466"/>
                  <rdf:li rdf:resource="https://identifiers.org/reactome.compound/742343"/>
                  <rdf:li rdf:resource="https://identifiers.org/reactome.compound/1861774"/>
                  <rdf:li rdf:resource="https://identifiers.org/seed.compound/cpd00045"/>
                </rdf:Bag>
              </bqbiol:is>
            </rdf:Description>
          </rdf:RDF>
        </annotation>
      </species>
      <species metaid="meta_M_bigg_pan4p_e" sboTerm="SBO:0000247" id="M_bigg_pan4p_e" name="D-pantetheine 4&apos;-phosphate" compartment="e" hasOnlySubstanceUnits="false" boundaryCondition="false" constant="false" fbc:charge="-2" fbc:chemicalFormula="C11H21N2O7PS">
        <notes>
          <html xmlns="http://www.w3.org/1999/xhtml">
            <p>BIGG: pan4p</p>
            <p>BIOPATH: (R)-Pantetheine-4-prime-phosphate</p>
            <p>BRENDA: BG2954</p>
            <p>CHARGE: -2</p>
            <p>CHEBI: 16858, 7914, 25844, 14735, 14738, 14825, 14736, 11916, 26073, 4222, 45012, 47942, 61723</p>
            <p>FORMULA: C11H21N2O7PS</p>
            <p>HMDB: HMDB01416</p>
            <p>INCHI: InChI=1S/C11H23N2O7PS/c1-11(2,7-20-21(17,18)19)9(15)10(16)13-4-3-8(14)12-5-6-22/h9,15,22H,3-7H2,1-2H3,(H,12,14)(H,13,16)(H2,17,18,19)/p-2/t9-/m0/s1</p>
            <p>KEGG: C01134</p>
            <p>METACYC: PANTETHEINE-P, PHOSPHOPANTOTHEINE-GROUP</p>
            <p>MXNREF: MNXM373</p>
            <p>REACTOME: 196767</p>
            <p>SEED: cpd00834</p>
            <p>SMILES: CC(C)(COP([O-])([O-])=O)[C@@H](O)C(=O)NCCC(=O)NCCS</p>
            <p>UPA: UPC01134</p>
          </html>
        </notes>
        <annotation>
          <rdf:RDF xmlns:rdf="http://www.w3.org/1999/02/22-rdf-syntax-ns#" xmlns:dcterms="http://purl.org/dc/terms/" xmlns:vCard="http://www.w3.org/2001/vcard-rdf/3.0#" xmlns:vCard4="http://www.w3.org/2006/vcard/ns#" xmlns:bqbiol="http://biomodels.net/biology-qualifiers/" xmlns:bqmodel="http://biomodels.net/model-qualifiers/">
            <rdf:Description rdf:about="#meta_M_bigg_pan4p_e">
              <bqbiol:is>
                <rdf:Bag>
                  <rdf:li rdf:resource="https://identifiers.org/bigg.metabolite/pan4p"/>
                  <rdf:li rdf:resource="https://identifiers.org/chebi/CHEBI:16858"/>
                  <rdf:li rdf:resource="https://identifiers.org/chebi/CHEBI:7914"/>
                  <rdf:li rdf:resource="https://identifiers.org/chebi/CHEBI:25844"/>
                  <rdf:li rdf:resource="https://identifiers.org/chebi/CHEBI:14735"/>
                  <rdf:li rdf:resource="https://identifiers.org/chebi/CHEBI:14738"/>
                  <rdf:li rdf:resource="https://identifiers.org/chebi/CHEBI:14825"/>
                  <rdf:li rdf:resource="https://identifiers.org/chebi/CHEBI:14736"/>
                  <rdf:li rdf:resource="https://identifiers.org/chebi/CHEBI:11916"/>
                  <rdf:li rdf:resource="https://identifiers.org/chebi/CHEBI:26073"/>
                  <rdf:li rdf:resource="https://identifiers.org/chebi/CHEBI:4222"/>
                  <rdf:li rdf:resource="https://identifiers.org/chebi/CHEBI:45012"/>
                  <rdf:li rdf:resource="https://identifiers.org/chebi/CHEBI:47942"/>
                  <rdf:li rdf:resource="https://identifiers.org/chebi/CHEBI:61723"/>
                  <rdf:li rdf:resource="https://identifiers.org/hmdb/HMDB01416"/>
                  <rdf:li rdf:resource="https://identifiers.org/inchi/InChI=1S/C11H23N2O7PS/c1-11(2,7-20-21(17,18)19)9(15)10(16)13-4-3-8(14)12-5-6-22/h9,15,22H,3-7H2,1-2H3,(H,12,14)(H,13,16)(H2,17,18,19)/p-2/t9-/m0/s1"/>
                  <rdf:li rdf:resource="https://identifiers.org/kegg.compound/C01134"/>
                  <rdf:li rdf:resource="https://identifiers.org/biocyc/PANTETHEINE-P"/>
                  <rdf:li rdf:resource="https://identifiers.org/biocyc/PHOSPHOPANTOTHEINE-GROUP"/>
                  <rdf:li rdf:resource="https://identifiers.org/metanetx.chemical/MNXM373"/>
                  <rdf:li rdf:resource="https://identifiers.org/reactome.compound/196767"/>
                  <rdf:li rdf:resource="https://identifiers.org/seed.compound/cpd00834"/>
                </rdf:Bag>
              </bqbiol:is>
            </rdf:Description>
          </rdf:RDF>
        </annotation>
      </species>
      <species metaid="meta_M_bigg_ptth_e" sboTerm="SBO:0000247" id="M_bigg_ptth_e" name="pantetheine" compartment="e" hasOnlySubstanceUnits="false" boundaryCondition="false" constant="false" fbc:charge="0" fbc:chemicalFormula="C11H22N2O4S">
        <notes>
          <html xmlns="http://www.w3.org/1999/xhtml">
            <p>BIGG: ptth</p>
            <p>BIOPATH: Pantetheine</p>
            <p>BRENDA: BG2930</p>
            <p>CHARGE: 0</p>
            <p>CHEBI: 16753, 14734, 25843, 7913</p>
            <p>FORMULA: C11H22N2O4S</p>
            <p>HMDB: HMDB03426</p>
            <p>INCHI: InChI=1S/C11H22N2O4S/c1-11(2,7-14)9(16)10(17)13-4-3-8(15)12-5-6-18/h9,14,16,18H,3-7H2,1-2H3,(H,12,15)(H,13,17)/t9-/m0/s1</p>
            <p>KEGG: C00831</p>
            <p>METACYC: CPD-511</p>
            <p>MXNREF: MNXM1154</p>
            <p>SEED: cpd00620</p>
            <p>SMILES: CC(C)(CO)[C@@H](O)C(=O)NCCC(=O)NCCS</p>
          </html>
        </notes>
        <annotation>
          <rdf:RDF xmlns:rdf="http://www.w3.org/1999/02/22-rdf-syntax-ns#" xmlns:dcterms="http://purl.org/dc/terms/" xmlns:vCard="http://www.w3.org/2001/vcard-rdf/3.0#" xmlns:vCard4="http://www.w3.org/2006/vcard/ns#" xmlns:bqbiol="http://biomodels.net/biology-qualifiers/" xmlns:bqmodel="http://biomodels.net/model-qualifiers/">
            <rdf:Description rdf:about="#meta_M_bigg_ptth_e">
              <bqbiol:is>
                <rdf:Bag>
                  <rdf:li rdf:resource="https://identifiers.org/bigg.metabolite/ptth"/>
                  <rdf:li rdf:resource="https://identifiers.org/chebi/CHEBI:16753"/>
                  <rdf:li rdf:resource="https://identifiers.org/chebi/CHEBI:14734"/>
                  <rdf:li rdf:resource="https://identifiers.org/chebi/CHEBI:25843"/>
                  <rdf:li rdf:resource="https://identifiers.org/chebi/CHEBI:7913"/>
                  <rdf:li rdf:resource="https://identifiers.org/hmdb/HMDB03426"/>
                  <rdf:li rdf:resource="https://identifiers.org/inchi/InChI=1S/C11H22N2O4S/c1-11(2,7-14)9(16)10(17)13-4-3-8(15)12-5-6-18/h9,14,16,18H,3-7H2,1-2H3,(H,12,15)(H,13,17)/t9-/m0/s1"/>
                  <rdf:li rdf:resource="https://identifiers.org/kegg.compound/C00831"/>
                  <rdf:li rdf:resource="https://identifiers.org/biocyc/CPD-511"/>
                  <rdf:li rdf:resource="https://identifiers.org/metanetx.chemical/MNXM1154"/>
                  <rdf:li rdf:resource="https://identifiers.org/seed.compound/cpd00620"/>
                </rdf:Bag>
              </bqbiol:is>
            </rdf:Description>
          </rdf:RDF>
        </annotation>
      </species>
      <species metaid="meta_M_bigg_4ppcys_e" sboTerm="SBO:0000247" id="M_bigg_4ppcys_e" name="N-[(R)-4-phosphonatopantothenoyl]-L-cysteinate" compartment="e" hasOnlySubstanceUnits="false" boundaryCondition="false" constant="false" fbc:charge="-3" fbc:chemicalFormula="C12H20N2O9PS">
        <notes>
          <html xmlns="http://www.w3.org/1999/xhtml">
            <p>BIGG: 4ppcys</p>
            <p>BIOPATH: (R)-4-prime-Phosphopantothenoyl-L-cysteine</p>
            <p>BRENDA: BG4069</p>
            <p>CHARGE: -3</p>
            <p>CHEBI: 15769, 12438, 21461, 328, 10987, 59458, 57507</p>
            <p>FORMULA: C12H20N2O9PS</p>
            <p>HMDB: HMDB01117</p>
            <p>INCHI: InChI=1S/C12H23N2O9PS/c1-12(2,6-23-24(20,21)22)9(16)10(17)13-4-3-8(15)14-7(5-25)11(18)19/h7,9,16,25H,3-6H2,1-2H3,(H,13,17)(H,14,15)(H,18,19)(H2,20,21,22)/p-3/t7-,9-/m0/s1</p>
            <p>KEGG: C04352</p>
            <p>METACYC: R-4-PHOSPHOPANTOTHENOYL-L-CYSTEINE</p>
            <p>MXNREF: MNXM483</p>
            <p>REACTOME: 196834</p>
            <p>SEED: cpd02666</p>
            <p>SMILES: CC(C)(COP([O-])([O-])=O)[C@@H](O)C(=O)NCCC(=O)N[C@@H](CS)C([O-])=O</p>
            <p>UPA: UPC04352</p>
          </html>
        </notes>
        <annotation>
          <rdf:RDF xmlns:rdf="http://www.w3.org/1999/02/22-rdf-syntax-ns#" xmlns:dcterms="http://purl.org/dc/terms/" xmlns:vCard="http://www.w3.org/2001/vcard-rdf/3.0#" xmlns:vCard4="http://www.w3.org/2006/vcard/ns#" xmlns:bqbiol="http://biomodels.net/biology-qualifiers/" xmlns:bqmodel="http://biomodels.net/model-qualifiers/">
            <rdf:Description rdf:about="#meta_M_bigg_4ppcys_e">
              <bqbiol:is>
                <rdf:Bag>
                  <rdf:li rdf:resource="https://identifiers.org/bigg.metabolite/4ppcys"/>
                  <rdf:li rdf:resource="https://identifiers.org/chebi/CHEBI:15769"/>
                  <rdf:li rdf:resource="https://identifiers.org/chebi/CHEBI:12438"/>
                  <rdf:li rdf:resource="https://identifiers.org/chebi/CHEBI:21461"/>
                  <rdf:li rdf:resource="https://identifiers.org/chebi/CHEBI:328"/>
                  <rdf:li rdf:resource="https://identifiers.org/chebi/CHEBI:10987"/>
                  <rdf:li rdf:resource="https://identifiers.org/chebi/CHEBI:59458"/>
                  <rdf:li rdf:resource="https://identifiers.org/chebi/CHEBI:57507"/>
                  <rdf:li rdf:resource="https://identifiers.org/hmdb/HMDB01117"/>
                  <rdf:li rdf:resource="https://identifiers.org/inchi/InChI=1S/C12H23N2O9PS/c1-12(2,6-23-24(20,21)22)9(16)10(17)13-4-3-8(15)14-7(5-25)11(18)19/h7,9,16,25H,3-6H2,1-2H3,(H,13,17)(H,14,15)(H,18,19)(H2,20,21,22)/p-3/t7-,9-/m0/s1"/>
                  <rdf:li rdf:resource="https://identifiers.org/kegg.compound/C04352"/>
                  <rdf:li rdf:resource="https://identifiers.org/biocyc/R-4-PHOSPHOPANTOTHENOYL-L-CYSTEINE"/>
                  <rdf:li rdf:resource="https://identifiers.org/metanetx.chemical/MNXM483"/>
                  <rdf:li rdf:resource="https://identifiers.org/reactome.compound/196834"/>
                  <rdf:li rdf:resource="https://identifiers.org/seed.compound/cpd02666"/>
                </rdf:Bag>
              </bqbiol:is>
            </rdf:Description>
          </rdf:RDF>
        </annotation>
      </species>
      <species metaid="meta_M_bigg_ptcys_e" sboTerm="SBO:0000247" id="M_bigg_ptcys_e" name="N-[(R)-pantothenoyl]-L-cysteinate" compartment="e" hasOnlySubstanceUnits="false" boundaryCondition="false" constant="false" fbc:charge="-1" fbc:chemicalFormula="C12H21N2O6S">
        <notes>
          <html xmlns="http://www.w3.org/1999/xhtml">
            <p>BIGG: ptcys</p>
            <p>BIOPATH: N-Pantothenoyl-L-cysteine</p>
            <p>BRENDA: BG38535, BG3901</p>
            <p>CHARGE: -1</p>
            <p>CHEBI: 18416, 21462, 21463, 12439, 7081, 58480</p>
            <p>FORMULA: C12H21N2O6S</p>
            <p>HMDB: HMDB06834</p>
            <p>INCHI: InChI=1S/C12H22N2O6S/c1-12(2,6-15)9(17)10(18)13-4-3-8(16)14-7(5-21)11(19)20/h7,9,15,17,21H,3-6H2,1-2H3,(H,13,18)(H,14,16)(H,19,20)/p-1/t7-,9-/m0/s1</p>
            <p>KEGG: C04079</p>
            <p>METACYC: CPD-46, N-PANTOTHENOYL-CYSTEINE</p>
            <p>MXNREF: MNXM3059</p>
            <p>SEED: cpd02524</p>
            <p>SMILES: CC(C)(CO)[C@@H](O)C(=O)NCCC(=O)N[C@@H](CS)C([O-])=O</p>
          </html>
        </notes>
        <annotation>
          <rdf:RDF xmlns:rdf="http://www.w3.org/1999/02/22-rdf-syntax-ns#" xmlns:dcterms="http://purl.org/dc/terms/" xmlns:vCard="http://www.w3.org/2001/vcard-rdf/3.0#" xmlns:vCard4="http://www.w3.org/2006/vcard/ns#" xmlns:bqbiol="http://biomodels.net/biology-qualifiers/" xmlns:bqmodel="http://biomodels.net/model-qualifiers/">
            <rdf:Description rdf:about="#meta_M_bigg_ptcys_e">
              <bqbiol:is>
                <rdf:Bag>
                  <rdf:li rdf:resource="https://identifiers.org/bigg.metabolite/ptcys"/>
                  <rdf:li rdf:resource="https://identifiers.org/chebi/CHEBI:18416"/>
                  <rdf:li rdf:resource="https://identifiers.org/chebi/CHEBI:21462"/>
                  <rdf:li rdf:resource="https://identifiers.org/chebi/CHEBI:21463"/>
                  <rdf:li rdf:resource="https://identifiers.org/chebi/CHEBI:12439"/>
                  <rdf:li rdf:resource="https://identifiers.org/chebi/CHEBI:7081"/>
                  <rdf:li rdf:resource="https://identifiers.org/chebi/CHEBI:58480"/>
                  <rdf:li rdf:resource="https://identifiers.org/hmdb/HMDB06834"/>
                  <rdf:li rdf:resource="https://identifiers.org/inchi/InChI=1S/C12H22N2O6S/c1-12(2,6-15)9(17)10(18)13-4-3-8(16)14-7(5-21)11(19)20/h7,9,15,17,21H,3-6H2,1-2H3,(H,13,18)(H,14,16)(H,19,20)/p-1/t7-,9-/m0/s1"/>
                  <rdf:li rdf:resource="https://identifiers.org/kegg.compound/C04079"/>
                  <rdf:li rdf:resource="https://identifiers.org/biocyc/CPD-46"/>
                  <rdf:li rdf:resource="https://identifiers.org/biocyc/N-PANTOTHENOYL-CYSTEINE"/>
                  <rdf:li rdf:resource="https://identifiers.org/metanetx.chemical/MNXM3059"/>
                  <rdf:li rdf:resource="https://identifiers.org/seed.compound/cpd02524"/>
                </rdf:Bag>
              </bqbiol:is>
            </rdf:Description>
          </rdf:RDF>
        </annotation>
      </species>
      <species metaid="meta_M_bigg_4ppan_e" sboTerm="SBO:0000247" id="M_bigg_4ppan_e" name="(R)-4&apos;-phosphopantothenate" compartment="e" hasOnlySubstanceUnits="false" boundaryCondition="false" constant="false" fbc:charge="-3" fbc:chemicalFormula="C9H15NO8P">
        <notes>
          <html xmlns="http://www.w3.org/1999/xhtml">
            <p>BIGG: 4ppan</p>
            <p>BIOPATH: (R)-4-prime-Phosphopantothenate</p>
            <p>BRENDA: BG27939</p>
            <p>CHARGE: -3</p>
            <p>CHEBI: 10986, 12886, 15905, 4082, 18702, 20891</p>
            <p>FORMULA: C9H15NO8P</p>
            <p>HMDB: HMDB01016</p>
            <p>INCHI: InChI=1S/C9H18NO8P/c1-9(2,5-18-19(15,16)17)7(13)8(14)10-4-3-6(11)12/h7,13H,3-5H2,1-2H3,(H,10,14)(H,11,12)(H2,15,16,17)/p-3/t7-/m0/s1</p>
            <p>KEGG: C03492</p>
            <p>METACYC: 4-P-PANTOTHENATE</p>
            <p>MXNREF: MNXM415</p>
            <p>REACTOME: 196786</p>
            <p>SEED: cpd02201</p>
            <p>SMILES: CC(C)(COP([O-])([O-])=O)[C@@H](O)C(=O)NCCC([O-])=O</p>
            <p>UPA: UPC03492</p>
          </html>
        </notes>
        <annotation>
          <rdf:RDF xmlns:rdf="http://www.w3.org/1999/02/22-rdf-syntax-ns#" xmlns:dcterms="http://purl.org/dc/terms/" xmlns:vCard="http://www.w3.org/2001/vcard-rdf/3.0#" xmlns:vCard4="http://www.w3.org/2006/vcard/ns#" xmlns:bqbiol="http://biomodels.net/biology-qualifiers/" xmlns:bqmodel="http://biomodels.net/model-qualifiers/">
            <rdf:Description rdf:about="#meta_M_bigg_4ppan_e">
              <bqbiol:is>
                <rdf:Bag>
                  <rdf:li rdf:resource="https://identifiers.org/bigg.metabolite/4ppan"/>
                  <rdf:li rdf:resource="https://identifiers.org/chebi/CHEBI:10986"/>
                  <rdf:li rdf:resource="https://identifiers.org/chebi/CHEBI:12886"/>
                  <rdf:li rdf:resource="https://identifiers.org/chebi/CHEBI:15905"/>
                  <rdf:li rdf:resource="https://identifiers.org/chebi/CHEBI:4082"/>
                  <rdf:li rdf:resource="https://identifiers.org/chebi/CHEBI:18702"/>
                  <rdf:li rdf:resource="https://identifiers.org/chebi/CHEBI:20891"/>
                  <rdf:li rdf:resource="https://identifiers.org/hmdb/HMDB01016"/>
                  <rdf:li rdf:resource="https://identifiers.org/inchi/InChI=1S/C9H18NO8P/c1-9(2,5-18-19(15,16)17)7(13)8(14)10-4-3-6(11)12/h7,13H,3-5H2,1-2H3,(H,10,14)(H,11,12)(H2,15,16,17)/p-3/t7-/m0/s1"/>
                  <rdf:li rdf:resource="https://identifiers.org/kegg.compound/C03492"/>
                  <rdf:li rdf:resource="https://identifiers.org/biocyc/4-P-PANTOTHENATE"/>
                  <rdf:li rdf:resource="https://identifiers.org/metanetx.chemical/MNXM415"/>
                  <rdf:li rdf:resource="https://identifiers.org/reactome.compound/196786"/>
                  <rdf:li rdf:resource="https://identifiers.org/seed.compound/cpd02201"/>
                </rdf:Bag>
              </bqbiol:is>
            </rdf:Description>
          </rdf:RDF>
        </annotation>
      </species>
      <species metaid="meta_M_bigg_2dhp_e" sboTerm="SBO:0000247" id="M_bigg_2dhp_e" name="2-dehydropantoate" compartment="e" hasOnlySubstanceUnits="false" boundaryCondition="false" constant="false" fbc:charge="-1" fbc:chemicalFormula="C6H9O4">
        <notes>
          <html xmlns="http://www.w3.org/1999/xhtml">
            <p>BIGG: 2dhp</p>
            <p>BIOPATH: 2-Dehydropantoate</p>
            <p>BRENDA: BG89120</p>
            <p>CHARGE: -1</p>
            <p>CHEBI: 11561, 17094, 1071, 19545</p>
            <p>FORMULA: C6H9O4</p>
            <p>INCHI: InChI=1S/C6H10O4/c1-6(2,3-7)4(8)5(9)10/h7H,3H2,1-2H3,(H,9,10)/p-1</p>
            <p>KEGG: C00966</p>
            <p>METACYC: 2-DEHYDROPANTOATE</p>
            <p>MXNREF: MNXM959</p>
            <p>SEED: cpd00712</p>
            <p>SMILES: CC(C)(CO)C(=O)C([O-])=O</p>
            <p>UPA: UPC00966</p>
          </html>
        </notes>
        <annotation>
          <rdf:RDF xmlns:rdf="http://www.w3.org/1999/02/22-rdf-syntax-ns#" xmlns:dcterms="http://purl.org/dc/terms/" xmlns:vCard="http://www.w3.org/2001/vcard-rdf/3.0#" xmlns:vCard4="http://www.w3.org/2006/vcard/ns#" xmlns:bqbiol="http://biomodels.net/biology-qualifiers/" xmlns:bqmodel="http://biomodels.net/model-qualifiers/">
            <rdf:Description rdf:about="#meta_M_bigg_2dhp_e">
              <bqbiol:is>
                <rdf:Bag>
                  <rdf:li rdf:resource="https://identifiers.org/bigg.metabolite/2dhp"/>
                  <rdf:li rdf:resource="https://identifiers.org/chebi/CHEBI:11561"/>
                  <rdf:li rdf:resource="https://identifiers.org/chebi/CHEBI:17094"/>
                  <rdf:li rdf:resource="https://identifiers.org/chebi/CHEBI:1071"/>
                  <rdf:li rdf:resource="https://identifiers.org/chebi/CHEBI:19545"/>
                  <rdf:li rdf:resource="https://identifiers.org/inchi/InChI=1S/C6H10O4/c1-6(2,3-7)4(8)5(9)10/h7H,3H2,1-2H3,(H,9,10)/p-1"/>
                  <rdf:li rdf:resource="https://identifiers.org/kegg.compound/C00966"/>
                  <rdf:li rdf:resource="https://identifiers.org/biocyc/2-DEHYDROPANTOATE"/>
                  <rdf:li rdf:resource="https://identifiers.org/metanetx.chemical/MNXM959"/>
                  <rdf:li rdf:resource="https://identifiers.org/seed.compound/cpd00712"/>
                </rdf:Bag>
              </bqbiol:is>
            </rdf:Description>
          </rdf:RDF>
        </annotation>
      </species>
      <species metaid="meta_M_bigg_btamp_e" sboTerm="SBO:0000247" id="M_bigg_btamp_e" name="biotinyl-5&apos;-AMP" compartment="e" hasOnlySubstanceUnits="false" boundaryCondition="false" constant="false" fbc:charge="-1" fbc:chemicalFormula="C20H27N7O9PS">
        <notes>
          <html xmlns="http://www.w3.org/1999/xhtml">
            <p>BIGG: btamp</p>
            <p>BRENDA: BG10349</p>
            <p>CHARGE: -1</p>
            <p>CHEBI: 3110, 62414</p>
            <p>FORMULA: C20H27N7O9PS</p>
            <p>HMDB: HMDB04220, HMDB06520</p>
            <p>INCHI: InChI=1S/C20H28N7O9PS/c21-17-14-18(23-7-22-17)27(8-24-14)19-16(30)15(29)10(35-19)5-34-37(32,33)36-12(28)4-2-1-3-11-13-9(6-38-11)25-20(31)26-13/h7-11,13,15-16,19,29-30H,1-6H2,(H,32,33)(H2,21,22,23)(H2,25,26,31)/p-1/t9-,10+,11-,13-,15+,16+,19+/m0/s1</p>
            <p>KEGG: C05921</p>
            <p>METACYC: BIO-5-AMP</p>
            <p>MXNREF: MNXM2351</p>
            <p>SEED: cpd03517</p>
            <p>SMILES: NC1=C2N=CN([C@@H]3O[C@H](COP([O-])(=O)OC(=O)CCCC[C@@H]4SC[C@@H]5NC(=O)N[C@H]45)[C@@H](O)[C@H]3O)C2=NC=N1</p>
          </html>
        </notes>
        <annotation>
          <rdf:RDF xmlns:rdf="http://www.w3.org/1999/02/22-rdf-syntax-ns#" xmlns:dcterms="http://purl.org/dc/terms/" xmlns:vCard="http://www.w3.org/2001/vcard-rdf/3.0#" xmlns:vCard4="http://www.w3.org/2006/vcard/ns#" xmlns:bqbiol="http://biomodels.net/biology-qualifiers/" xmlns:bqmodel="http://biomodels.net/model-qualifiers/">
            <rdf:Description rdf:about="#meta_M_bigg_btamp_e">
              <bqbiol:is>
                <rdf:Bag>
                  <rdf:li rdf:resource="https://identifiers.org/bigg.metabolite/btamp"/>
                  <rdf:li rdf:resource="https://identifiers.org/chebi/CHEBI:3110"/>
                  <rdf:li rdf:resource="https://identifiers.org/chebi/CHEBI:62414"/>
                  <rdf:li rdf:resource="https://identifiers.org/hmdb/HMDB04220"/>
                  <rdf:li rdf:resource="https://identifiers.org/hmdb/HMDB06520"/>
                  <rdf:li rdf:resource="https://identifiers.org/inchi/InChI=1S/C20H28N7O9PS/c21-17-14-18(23-7-22-17)27(8-24-14)19-16(30)15(29)10(35-19)5-34-37(32,33)36-12(28)4-2-1-3-11-13-9(6-38-11)25-20(31)26-13/h7-11,13,15-16,19,29-30H,1-6H2,(H,32,33)(H2,21,22,23)(H2,25,26,31)/p-1/t9-,10+,11-,13-,15+,16+,19+/m0/s1"/>
                  <rdf:li rdf:resource="https://identifiers.org/kegg.compound/C05921"/>
                  <rdf:li rdf:resource="https://identifiers.org/biocyc/BIO-5-AMP"/>
                  <rdf:li rdf:resource="https://identifiers.org/metanetx.chemical/MNXM2351"/>
                  <rdf:li rdf:resource="https://identifiers.org/seed.compound/cpd03517"/>
                </rdf:Bag>
              </bqbiol:is>
            </rdf:Description>
          </rdf:RDF>
        </annotation>
      </species>
      <species metaid="meta_M_MNXM96175_e" sboTerm="SBO:0000247" id="M_MNXM96175_e" name="Apo-[carboxylase]" compartment="e" hasOnlySubstanceUnits="false" boundaryCondition="false" constant="false" fbc:chemicalFormula="C7H13N3O2R2">
        <notes>
          <html xmlns="http://www.w3.org/1999/xhtml">
            <p>FORMULA: C7H13N3O2R2</p>
            <p>KEGG: C06249</p>
            <p>MXNREF: MNXM96175</p>
            <p>SEED: cpd12847</p>
            <p>SMILES: [NH3+]CCCC[C@H](NC([*])=O)C(=O)N[*]</p>
          </html>
        </notes>
        <annotation>
          <rdf:RDF xmlns:rdf="http://www.w3.org/1999/02/22-rdf-syntax-ns#" xmlns:dcterms="http://purl.org/dc/terms/" xmlns:vCard="http://www.w3.org/2001/vcard-rdf/3.0#" xmlns:vCard4="http://www.w3.org/2006/vcard/ns#" xmlns:bqbiol="http://biomodels.net/biology-qualifiers/" xmlns:bqmodel="http://biomodels.net/model-qualifiers/">
            <rdf:Description rdf:about="#meta_M_MNXM96175_e">
              <bqbiol:is>
                <rdf:Bag>
                  <rdf:li rdf:resource="https://identifiers.org/kegg.compound/C06249"/>
                  <rdf:li rdf:resource="https://identifiers.org/metanetx.chemical/MNXM96175"/>
                  <rdf:li rdf:resource="https://identifiers.org/seed.compound/cpd12847"/>
                </rdf:Bag>
              </bqbiol:is>
            </rdf:Description>
          </rdf:RDF>
        </annotation>
      </species>
      <species metaid="meta_M_bigg_btn_e" sboTerm="SBO:0000247" id="M_bigg_btn_e" name="biotin" compartment="e" hasOnlySubstanceUnits="false" boundaryCondition="false" constant="false" fbc:charge="-1" fbc:chemicalFormula="C10H15N2O3S">
        <notes>
          <html xmlns="http://www.w3.org/1999/xhtml">
            <p>BIGG: btn</p>
            <p>BRENDA: BG1318</p>
            <p>CHARGE: -1</p>
            <p>CHEBI: 15956, 41236, 22882, 13905, 22884, 3108, 57586</p>
            <p>FORMULA: C10H15N2O3S</p>
            <p>HMDB: HMDB00030</p>
            <p>INCHI: InChI=1S/C10H16N2O3S/c13-8(14)4-2-1-3-7-9-6(5-16-7)11-10(15)12-9/h6-7,9H,1-5H2,(H,13,14)(H2,11,12,15)/p-1/t6-,7-,9-/m0/s1</p>
            <p>KEGG: C00120, D00029</p>
            <p>METACYC: BIOTIN</p>
            <p>MXNREF: MNXM304</p>
            <p>REACTOME: 199238, 199207</p>
            <p>SEED: cpd00104</p>
            <p>SMILES: [O-]C(=O)CCCC[C@@H]1SC[C@@H]2NC(=O)N[C@H]12</p>
            <p>UPA: UPC00120</p>
          </html>
        </notes>
        <annotation>
          <rdf:RDF xmlns:rdf="http://www.w3.org/1999/02/22-rdf-syntax-ns#" xmlns:dcterms="http://purl.org/dc/terms/" xmlns:vCard="http://www.w3.org/2001/vcard-rdf/3.0#" xmlns:vCard4="http://www.w3.org/2006/vcard/ns#" xmlns:bqbiol="http://biomodels.net/biology-qualifiers/" xmlns:bqmodel="http://biomodels.net/model-qualifiers/">
            <rdf:Description rdf:about="#meta_M_bigg_btn_e">
              <bqbiol:is>
                <rdf:Bag>
                  <rdf:li rdf:resource="https://identifiers.org/bigg.metabolite/btn"/>
                  <rdf:li rdf:resource="https://identifiers.org/chebi/CHEBI:15956"/>
                  <rdf:li rdf:resource="https://identifiers.org/chebi/CHEBI:41236"/>
                  <rdf:li rdf:resource="https://identifiers.org/chebi/CHEBI:22882"/>
                  <rdf:li rdf:resource="https://identifiers.org/chebi/CHEBI:13905"/>
                  <rdf:li rdf:resource="https://identifiers.org/chebi/CHEBI:22884"/>
                  <rdf:li rdf:resource="https://identifiers.org/chebi/CHEBI:3108"/>
                  <rdf:li rdf:resource="https://identifiers.org/chebi/CHEBI:57586"/>
                  <rdf:li rdf:resource="https://identifiers.org/hmdb/HMDB00030"/>
                  <rdf:li rdf:resource="https://identifiers.org/inchi/InChI=1S/C10H16N2O3S/c13-8(14)4-2-1-3-7-9-6(5-16-7)11-10(15)12-9/h6-7,9H,1-5H2,(H,13,14)(H2,11,12,15)/p-1/t6-,7-,9-/m0/s1"/>
                  <rdf:li rdf:resource="https://identifiers.org/kegg.compound/C00120"/>
                  <rdf:li rdf:resource="https://identifiers.org/kegg.compound/D00029"/>
                  <rdf:li rdf:resource="https://identifiers.org/biocyc/BIOTIN"/>
                  <rdf:li rdf:resource="https://identifiers.org/metanetx.chemical/MNXM304"/>
                  <rdf:li rdf:resource="https://identifiers.org/reactome.compound/199238"/>
                  <rdf:li rdf:resource="https://identifiers.org/reactome.compound/199207"/>
                  <rdf:li rdf:resource="https://identifiers.org/seed.compound/cpd00104"/>
                </rdf:Bag>
              </bqbiol:is>
            </rdf:Description>
          </rdf:RDF>
        </annotation>
      </species>
      <species metaid="meta_M_bigg_dtbt_e" sboTerm="SBO:0000247" id="M_bigg_dtbt_e" name="dethiobiotin(1-)" compartment="e" hasOnlySubstanceUnits="false" boundaryCondition="false" constant="false" fbc:charge="-1" fbc:chemicalFormula="C10H17N2O3">
        <notes>
          <html xmlns="http://www.w3.org/1999/xhtml">
            <p>BIGG: dtbt</p>
            <p>BRENDA: BG65888</p>
            <p>CHARGE: -1</p>
            <p>CHEBI: 16691, 23649, 14132, 4457, 36998, 37000, 42280, 42279, 36990, 57861</p>
            <p>FORMULA: C10H17N2O3</p>
            <p>HMDB: HMDB03581</p>
            <p>INCHI: InChI=1S/C10H18N2O3/c1-7-8(12-10(15)11-7)5-3-2-4-6-9(13)14/h7-8H,2-6H2,1H3,(H,13,14)(H2,11,12,15)/p-1</p>
            <p>KEGG: C01909</p>
            <p>METACYC: DETHIOBIOTIN</p>
            <p>MXNREF: MNXM1020</p>
            <p>SEED: cpd01311</p>
            <p>SMILES: CC1NC(=O)NC1CCCCCC([O-])=O</p>
            <p>UPA: UPC01909</p>
          </html>
        </notes>
        <annotation>
          <rdf:RDF xmlns:rdf="http://www.w3.org/1999/02/22-rdf-syntax-ns#" xmlns:dcterms="http://purl.org/dc/terms/" xmlns:vCard="http://www.w3.org/2001/vcard-rdf/3.0#" xmlns:vCard4="http://www.w3.org/2006/vcard/ns#" xmlns:bqbiol="http://biomodels.net/biology-qualifiers/" xmlns:bqmodel="http://biomodels.net/model-qualifiers/">
            <rdf:Description rdf:about="#meta_M_bigg_dtbt_e">
              <bqbiol:is>
                <rdf:Bag>
                  <rdf:li rdf:resource="https://identifiers.org/bigg.metabolite/dtbt"/>
                  <rdf:li rdf:resource="https://identifiers.org/chebi/CHEBI:16691"/>
                  <rdf:li rdf:resource="https://identifiers.org/chebi/CHEBI:23649"/>
                  <rdf:li rdf:resource="https://identifiers.org/chebi/CHEBI:14132"/>
                  <rdf:li rdf:resource="https://identifiers.org/chebi/CHEBI:4457"/>
                  <rdf:li rdf:resource="https://identifiers.org/chebi/CHEBI:36998"/>
                  <rdf:li rdf:resource="https://identifiers.org/chebi/CHEBI:37000"/>
                  <rdf:li rdf:resource="https://identifiers.org/chebi/CHEBI:42280"/>
                  <rdf:li rdf:resource="https://identifiers.org/chebi/CHEBI:42279"/>
                  <rdf:li rdf:resource="https://identifiers.org/chebi/CHEBI:36990"/>
                  <rdf:li rdf:resource="https://identifiers.org/chebi/CHEBI:57861"/>
                  <rdf:li rdf:resource="https://identifiers.org/hmdb/HMDB03581"/>
                  <rdf:li rdf:resource="https://identifiers.org/inchi/InChI=1S/C10H18N2O3/c1-7-8(12-10(15)11-7)5-3-2-4-6-9(13)14/h7-8H,2-6H2,1H3,(H,13,14)(H2,11,12,15)/p-1"/>
                  <rdf:li rdf:resource="https://identifiers.org/kegg.compound/C01909"/>
                  <rdf:li rdf:resource="https://identifiers.org/biocyc/DETHIOBIOTIN"/>
                  <rdf:li rdf:resource="https://identifiers.org/metanetx.chemical/MNXM1020"/>
                  <rdf:li rdf:resource="https://identifiers.org/seed.compound/cpd01311"/>
                </rdf:Bag>
              </bqbiol:is>
            </rdf:Description>
          </rdf:RDF>
        </annotation>
      </species>
      <species metaid="meta_M_MNXM96232_e" sboTerm="SBO:0000247" id="M_MNXM96232_e" name="a sulfur acceptor" compartment="e" hasOnlySubstanceUnits="false" boundaryCondition="false" constant="false">
        <notes>
          <html xmlns="http://www.w3.org/1999/xhtml">
            <p>KEGG: C17023</p>
            <p>METACYC: Sulfur-Acceptors</p>
            <p>MXNREF: MNXM96232</p>
            <p>SEED: cpd17287</p>
            <p>SMILES: [*]</p>
            <p>UPA: UPC17023</p>
          </html>
        </notes>
        <annotation>
          <rdf:RDF xmlns:rdf="http://www.w3.org/1999/02/22-rdf-syntax-ns#" xmlns:dcterms="http://purl.org/dc/terms/" xmlns:vCard="http://www.w3.org/2001/vcard-rdf/3.0#" xmlns:vCard4="http://www.w3.org/2006/vcard/ns#" xmlns:bqbiol="http://biomodels.net/biology-qualifiers/" xmlns:bqmodel="http://biomodels.net/model-qualifiers/">
            <rdf:Description rdf:about="#meta_M_MNXM96232_e">
              <bqbiol:is>
                <rdf:Bag>
                  <rdf:li rdf:resource="https://identifiers.org/kegg.compound/C17023"/>
                  <rdf:li rdf:resource="https://identifiers.org/biocyc/Sulfur-Acceptors"/>
                  <rdf:li rdf:resource="https://identifiers.org/metanetx.chemical/MNXM96232"/>
                  <rdf:li rdf:resource="https://identifiers.org/seed.compound/cpd17287"/>
                </rdf:Bag>
              </bqbiol:is>
            </rdf:Description>
          </rdf:RDF>
        </annotation>
      </species>
      <species metaid="meta_M_bigg_dad_5_e" sboTerm="SBO:0000247" id="M_bigg_dad_5_e" name="5&apos;-deoxyadenosine" compartment="e" hasOnlySubstanceUnits="false" boundaryCondition="false" constant="false" fbc:charge="0" fbc:chemicalFormula="C10H13N5O3">
        <notes>
          <html xmlns="http://www.w3.org/1999/xhtml">
            <p>BIGG: dad-5</p>
            <p>BRENDA: BG832</p>
            <p>CHARGE: 0</p>
            <p>CHEBI: 17319, 40099, 20493, 1960, 12061</p>
            <p>FORMULA: C10H13N5O3</p>
            <p>HMDB: HMDB01983</p>
            <p>INCHI: InChI=1S/C10H13N5O3/c1-4-6(16)7(17)10(18-4)15-3-14-5-8(11)12-2-13-9(5)15/h2-4,6-7,10,16-17H,1H3,(H2,11,12,13)/t4-,6-,7-,10-/m1/s1</p>
            <p>KEGG: C05198</p>
            <p>METACYC: CH33ADO</p>
            <p>MXNREF: MNXM316</p>
            <p>REACTOME: 947703</p>
            <p>SEED: cpd03091</p>
            <p>SMILES: C[C@H]1O[C@H]([C@H](O)[C@@H]1O)N1C=NC2=C(N)N=CN=C12</p>
            <p>UPA: UPC05198</p>
          </html>
        </notes>
        <annotation>
          <rdf:RDF xmlns:rdf="http://www.w3.org/1999/02/22-rdf-syntax-ns#" xmlns:dcterms="http://purl.org/dc/terms/" xmlns:vCard="http://www.w3.org/2001/vcard-rdf/3.0#" xmlns:vCard4="http://www.w3.org/2006/vcard/ns#" xmlns:bqbiol="http://biomodels.net/biology-qualifiers/" xmlns:bqmodel="http://biomodels.net/model-qualifiers/">
            <rdf:Description rdf:about="#meta_M_bigg_dad_5_e">
              <bqbiol:is>
                <rdf:Bag>
                  <rdf:li rdf:resource="https://identifiers.org/bigg.metabolite/dad-5"/>
                  <rdf:li rdf:resource="https://identifiers.org/chebi/CHEBI:17319"/>
                  <rdf:li rdf:resource="https://identifiers.org/chebi/CHEBI:40099"/>
                  <rdf:li rdf:resource="https://identifiers.org/chebi/CHEBI:20493"/>
                  <rdf:li rdf:resource="https://identifiers.org/chebi/CHEBI:1960"/>
                  <rdf:li rdf:resource="https://identifiers.org/chebi/CHEBI:12061"/>
                  <rdf:li rdf:resource="https://identifiers.org/hmdb/HMDB01983"/>
                  <rdf:li rdf:resource="https://identifiers.org/inchi/InChI=1S/C10H13N5O3/c1-4-6(16)7(17)10(18-4)15-3-14-5-8(11)12-2-13-9(5)15/h2-4,6-7,10,16-17H,1H3,(H2,11,12,13)/t4-,6-,7-,10-/m1/s1"/>
                  <rdf:li rdf:resource="https://identifiers.org/kegg.compound/C05198"/>
                  <rdf:li rdf:resource="https://identifiers.org/biocyc/CH33ADO"/>
                  <rdf:li rdf:resource="https://identifiers.org/metanetx.chemical/MNXM316"/>
                  <rdf:li rdf:resource="https://identifiers.org/reactome.compound/947703"/>
                  <rdf:li rdf:resource="https://identifiers.org/seed.compound/cpd03091"/>
                </rdf:Bag>
              </bqbiol:is>
            </rdf:Description>
          </rdf:RDF>
        </annotation>
      </species>
      <species metaid="meta_M_bigg_dann_e" sboTerm="SBO:0000247" id="M_bigg_dann_e" name="7,8-diaminononanoate cation" compartment="e" hasOnlySubstanceUnits="false" boundaryCondition="false" constant="false" fbc:charge="1" fbc:chemicalFormula="C9H21N2O2">
        <notes>
          <html xmlns="http://www.w3.org/1999/xhtml">
            <p>BIGG: dann</p>
            <p>BRENDA: BG28020, BG59911</p>
            <p>CHARGE: 1</p>
            <p>CHEBI: 17830, 20765, 12242, 2247, 42085, 58500</p>
            <p>FORMULA: C9H21N2O2</p>
            <p>INCHI: InChI=1S/C9H20N2O2/c1-7(10)8(11)5-3-2-4-6-9(12)13/h7-8H,2-6,10-11H2,1H3,(H,12,13)/p+1</p>
            <p>KEGG: C01037</p>
            <p>METACYC: DIAMINONONANOATE</p>
            <p>MXNREF: MNXM1140</p>
            <p>SEED: cpd00764</p>
            <p>SMILES: CC([NH3+])C([NH3+])CCCCCC([O-])=O</p>
            <p>UPA: UPC01037</p>
          </html>
        </notes>
        <annotation>
          <rdf:RDF xmlns:rdf="http://www.w3.org/1999/02/22-rdf-syntax-ns#" xmlns:dcterms="http://purl.org/dc/terms/" xmlns:vCard="http://www.w3.org/2001/vcard-rdf/3.0#" xmlns:vCard4="http://www.w3.org/2006/vcard/ns#" xmlns:bqbiol="http://biomodels.net/biology-qualifiers/" xmlns:bqmodel="http://biomodels.net/model-qualifiers/">
            <rdf:Description rdf:about="#meta_M_bigg_dann_e">
              <bqbiol:is>
                <rdf:Bag>
                  <rdf:li rdf:resource="https://identifiers.org/bigg.metabolite/dann"/>
                  <rdf:li rdf:resource="https://identifiers.org/chebi/CHEBI:17830"/>
                  <rdf:li rdf:resource="https://identifiers.org/chebi/CHEBI:20765"/>
                  <rdf:li rdf:resource="https://identifiers.org/chebi/CHEBI:12242"/>
                  <rdf:li rdf:resource="https://identifiers.org/chebi/CHEBI:2247"/>
                  <rdf:li rdf:resource="https://identifiers.org/chebi/CHEBI:42085"/>
                  <rdf:li rdf:resource="https://identifiers.org/chebi/CHEBI:58500"/>
                  <rdf:li rdf:resource="https://identifiers.org/inchi/InChI=1S/C9H20N2O2/c1-7(10)8(11)5-3-2-4-6-9(12)13/h7-8H,2-6,10-11H2,1H3,(H,12,13)/p+1"/>
                  <rdf:li rdf:resource="https://identifiers.org/kegg.compound/C01037"/>
                  <rdf:li rdf:resource="https://identifiers.org/biocyc/DIAMINONONANOATE"/>
                  <rdf:li rdf:resource="https://identifiers.org/metanetx.chemical/MNXM1140"/>
                  <rdf:li rdf:resource="https://identifiers.org/seed.compound/cpd00764"/>
                </rdf:Bag>
              </bqbiol:is>
            </rdf:Description>
          </rdf:RDF>
        </annotation>
      </species>
      <species metaid="meta_M_bigg_8aonn_e" sboTerm="SBO:0000247" id="M_bigg_8aonn_e" name="8-amino-7-oxononanoic acid zwitterion" compartment="e" hasOnlySubstanceUnits="false" boundaryCondition="false" constant="false" fbc:charge="0" fbc:chemicalFormula="C9H17NO3">
        <notes>
          <html xmlns="http://www.w3.org/1999/xhtml">
            <p>BIGG: 8aonn</p>
            <p>BRENDA: BG27848</p>
            <p>CHARGE: 0</p>
            <p>CHEBI: 12266, 15830, 20808, 2308, 57532</p>
            <p>FORMULA: C9H17NO3</p>
            <p>INCHI: InChI=1S/C9H17NO3/c1-7(10)8(11)5-3-2-4-6-9(12)13/h7H,2-6,10H2,1H3,(H,12,13)</p>
            <p>KEGG: C01092</p>
            <p>LIPIDMAPS: LMFA01060168</p>
            <p>METACYC: 8-AMINO-7-OXONONANOATE</p>
            <p>MXNREF: MNXM1141</p>
            <p>SEED: cpd00800</p>
            <p>SMILES: CC([NH3+])C(=O)CCCCCC([O-])=O</p>
            <p>UPA: UPC01092</p>
          </html>
        </notes>
        <annotation>
          <rdf:RDF xmlns:rdf="http://www.w3.org/1999/02/22-rdf-syntax-ns#" xmlns:dcterms="http://purl.org/dc/terms/" xmlns:vCard="http://www.w3.org/2001/vcard-rdf/3.0#" xmlns:vCard4="http://www.w3.org/2006/vcard/ns#" xmlns:bqbiol="http://biomodels.net/biology-qualifiers/" xmlns:bqmodel="http://biomodels.net/model-qualifiers/">
            <rdf:Description rdf:about="#meta_M_bigg_8aonn_e">
              <bqbiol:is>
                <rdf:Bag>
                  <rdf:li rdf:resource="https://identifiers.org/bigg.metabolite/8aonn"/>
                  <rdf:li rdf:resource="https://identifiers.org/chebi/CHEBI:12266"/>
                  <rdf:li rdf:resource="https://identifiers.org/chebi/CHEBI:15830"/>
                  <rdf:li rdf:resource="https://identifiers.org/chebi/CHEBI:20808"/>
                  <rdf:li rdf:resource="https://identifiers.org/chebi/CHEBI:2308"/>
                  <rdf:li rdf:resource="https://identifiers.org/chebi/CHEBI:57532"/>
                  <rdf:li rdf:resource="https://identifiers.org/inchi/InChI=1S/C9H17NO3/c1-7(10)8(11)5-3-2-4-6-9(12)13/h7H,2-6,10H2,1H3,(H,12,13)"/>
                  <rdf:li rdf:resource="https://identifiers.org/kegg.compound/C01092"/>
                  <rdf:li rdf:resource="https://identifiers.org/biocyc/8-AMINO-7-OXONONANOATE"/>
                  <rdf:li rdf:resource="https://identifiers.org/metanetx.chemical/MNXM1141"/>
                  <rdf:li rdf:resource="https://identifiers.org/seed.compound/cpd00800"/>
                </rdf:Bag>
              </bqbiol:is>
            </rdf:Description>
          </rdf:RDF>
        </annotation>
      </species>
      <species metaid="meta_M_bigg_amob_e" sboTerm="SBO:0000247" id="M_bigg_amob_e" name="S-adenosyl-4-methylthio-2-oxobutanoate" compartment="e" hasOnlySubstanceUnits="false" boundaryCondition="false" constant="false" fbc:charge="0" fbc:chemicalFormula="C15H19N5O6S">
        <notes>
          <html xmlns="http://www.w3.org/1999/xhtml">
            <p>BIGG: amob</p>
            <p>BRENDA: BG6230</p>
            <p>CHARGE: 0</p>
            <p>CHEBI: 16490, 12758, 22033, 8944</p>
            <p>FORMULA: C15H19N5O6S</p>
            <p>INCHI: InChI=1S/C15H19N5O6S/c1-27(3-2-7(21)15(24)25)4-8-10(22)11(23)14(26-8)20-6-19-9-12(16)17-5-18-13(9)20/h5-6,8,10-11,14,22-23H,2-4H2,1H3,(H2-,16,17,18,24,25)/t8-,10-,11-,14-,27?/m1/s1</p>
            <p>KEGG: C04425</p>
            <p>METACYC: S-ADENOSYL-4-METHYLTHIO-2-OXOBUTANOATE</p>
            <p>MXNREF: MNXM3090</p>
            <p>SEED: cpd02701</p>
            <p>SMILES: C[S+](CCC(=O)C([O-])=O)C[C@H]1O[C@H]([C@H](O)[C@@H]1O)N1C=NC2=C(N)N=CN=C12</p>
            <p>UPA: UPC04425</p>
          </html>
        </notes>
        <annotation>
          <rdf:RDF xmlns:rdf="http://www.w3.org/1999/02/22-rdf-syntax-ns#" xmlns:dcterms="http://purl.org/dc/terms/" xmlns:vCard="http://www.w3.org/2001/vcard-rdf/3.0#" xmlns:vCard4="http://www.w3.org/2006/vcard/ns#" xmlns:bqbiol="http://biomodels.net/biology-qualifiers/" xmlns:bqmodel="http://biomodels.net/model-qualifiers/">
            <rdf:Description rdf:about="#meta_M_bigg_amob_e">
              <bqbiol:is>
                <rdf:Bag>
                  <rdf:li rdf:resource="https://identifiers.org/bigg.metabolite/amob"/>
                  <rdf:li rdf:resource="https://identifiers.org/chebi/CHEBI:16490"/>
                  <rdf:li rdf:resource="https://identifiers.org/chebi/CHEBI:12758"/>
                  <rdf:li rdf:resource="https://identifiers.org/chebi/CHEBI:22033"/>
                  <rdf:li rdf:resource="https://identifiers.org/chebi/CHEBI:8944"/>
                  <rdf:li rdf:resource="https://identifiers.org/inchi/InChI=1S/C15H19N5O6S/c1-27(3-2-7(21)15(24)25)4-8-10(22)11(23)14(26-8)20-6-19-9-12(16)17-5-18-13(9)20/h5-6,8,10-11,14,22-23H,2-4H2,1H3,(H2-,16,17,18,24,25)/t8-,10-,11-,14-,27?/m1/s1"/>
                  <rdf:li rdf:resource="https://identifiers.org/kegg.compound/C04425"/>
                  <rdf:li rdf:resource="https://identifiers.org/biocyc/S-ADENOSYL-4-METHYLTHIO-2-OXOBUTANOATE"/>
                  <rdf:li rdf:resource="https://identifiers.org/metanetx.chemical/MNXM3090"/>
                  <rdf:li rdf:resource="https://identifiers.org/seed.compound/cpd02701"/>
                </rdf:Bag>
              </bqbiol:is>
            </rdf:Description>
          </rdf:RDF>
        </annotation>
      </species>
      <species metaid="meta_M_bigg_pmcoa_e" sboTerm="SBO:0000247" id="M_bigg_pmcoa_e" name="pimeloyl-CoA(5-)" compartment="e" hasOnlySubstanceUnits="false" boundaryCondition="false" constant="false" fbc:charge="-5" fbc:chemicalFormula="C28H41N7O19P3S">
        <notes>
          <html xmlns="http://www.w3.org/1999/xhtml">
            <p>BIGG: pmcoa</p>
            <p>BRENDA: BG14915</p>
            <p>CHARGE: -5</p>
            <p>CHEBI: 15504, 2176, 26131, 14838, 12210, 57360</p>
            <p>FORMULA: C28H41N7O19P3S</p>
            <p>INCHI: InChI=1S/C28H46N7O19P3S/c1-28(2,23(41)26(42)31-9-8-17(36)30-10-11-58-19(39)7-5-3-4-6-18(37)38)13-51-57(48,49)54-56(46,47)50-12-16-22(53-55(43,44)45)21(40)27(52-16)35-15-34-20-24(29)32-14-33-25(20)35/h14-16,21-23,27,40-41H,3-13H2,1-2H3,(H,30,36)(H,31,42)(H,37,38)(H,46,47)(H,48,49)(H2,29,32,33)(H2,43,44,45)/p-5/t16-,21-,22-,23+,27-/m1/s1</p>
            <p>KEGG: C01063</p>
            <p>METACYC: CPD-558</p>
            <p>MXNREF: MNXM951</p>
            <p>SEED: cpd00782</p>
            <p>SMILES: CC(C)(COP([O-])(=O)OP([O-])(=O)OC[C@H]1O[C@H]([C@H](O)[C@@H]1OP([O-])([O-])=O)N1C=NC2=C(N)N=CN=C12)[C@@H](O)C(=O)NCCC(=O)NCCSC(=O)CCCCCC([O-])=O</p>
            <p>UPA: UPC01063</p>
          </html>
        </notes>
        <annotation>
          <rdf:RDF xmlns:rdf="http://www.w3.org/1999/02/22-rdf-syntax-ns#" xmlns:dcterms="http://purl.org/dc/terms/" xmlns:vCard="http://www.w3.org/2001/vcard-rdf/3.0#" xmlns:vCard4="http://www.w3.org/2006/vcard/ns#" xmlns:bqbiol="http://biomodels.net/biology-qualifiers/" xmlns:bqmodel="http://biomodels.net/model-qualifiers/">
            <rdf:Description rdf:about="#meta_M_bigg_pmcoa_e">
              <bqbiol:is>
                <rdf:Bag>
                  <rdf:li rdf:resource="https://identifiers.org/bigg.metabolite/pmcoa"/>
                  <rdf:li rdf:resource="https://identifiers.org/chebi/CHEBI:15504"/>
                  <rdf:li rdf:resource="https://identifiers.org/chebi/CHEBI:2176"/>
                  <rdf:li rdf:resource="https://identifiers.org/chebi/CHEBI:26131"/>
                  <rdf:li rdf:resource="https://identifiers.org/chebi/CHEBI:14838"/>
                  <rdf:li rdf:resource="https://identifiers.org/chebi/CHEBI:12210"/>
                  <rdf:li rdf:resource="https://identifiers.org/chebi/CHEBI:57360"/>
                  <rdf:li rdf:resource="https://identifiers.org/inchi/InChI=1S/C28H46N7O19P3S/c1-28(2,23(41)26(42)31-9-8-17(36)30-10-11-58-19(39)7-5-3-4-6-18(37)38)13-51-57(48,49)54-56(46,47)50-12-16-22(53-55(43,44)45)21(40)27(52-16)35-15-34-20-24(29)32-14-33-25(20)35/h14-16,21-23,27,40-41H,3-13H2,1-2H3,(H,30,36)(H,31,42)(H,37,38)(H,46,47)(H,48,49)(H2,29,32,33)(H2,43,44,45)/p-5/t16-,21-,22-,23+,27-/m1/s1"/>
                  <rdf:li rdf:resource="https://identifiers.org/kegg.compound/C01063"/>
                  <rdf:li rdf:resource="https://identifiers.org/biocyc/CPD-558"/>
                  <rdf:li rdf:resource="https://identifiers.org/metanetx.chemical/MNXM951"/>
                  <rdf:li rdf:resource="https://identifiers.org/seed.compound/cpd00782"/>
                </rdf:Bag>
              </bqbiol:is>
            </rdf:Description>
          </rdf:RDF>
        </annotation>
      </species>
      <species metaid="meta_M_MNXM12696_e" sboTerm="SBO:0000247" id="M_MNXM12696_e" name="Pimelyl-[acyl-carrier protein]" compartment="e" hasOnlySubstanceUnits="false" boundaryCondition="false" constant="false" fbc:chemicalFormula="C7H11O3SR">
        <notes>
          <html xmlns="http://www.w3.org/1999/xhtml">
            <p>FORMULA: C7H11O3SR</p>
            <p>KEGG: C19845</p>
            <p>MXNREF: MNXM12696</p>
            <p>SMILES: [O-]C(=O)CCCCCC(=O)S[*]</p>
          </html>
        </notes>
        <annotation>
          <rdf:RDF xmlns:rdf="http://www.w3.org/1999/02/22-rdf-syntax-ns#" xmlns:dcterms="http://purl.org/dc/terms/" xmlns:vCard="http://www.w3.org/2001/vcard-rdf/3.0#" xmlns:vCard4="http://www.w3.org/2006/vcard/ns#" xmlns:bqbiol="http://biomodels.net/biology-qualifiers/" xmlns:bqmodel="http://biomodels.net/model-qualifiers/">
            <rdf:Description rdf:about="#meta_M_MNXM12696_e">
              <bqbiol:is>
                <rdf:Bag>
                  <rdf:li rdf:resource="https://identifiers.org/kegg.compound/C19845"/>
                  <rdf:li rdf:resource="https://identifiers.org/metanetx.chemical/MNXM12696"/>
                </rdf:Bag>
              </bqbiol:is>
            </rdf:Description>
          </rdf:RDF>
        </annotation>
      </species>
      <species metaid="meta_M_MNXM97398_e" sboTerm="SBO:0000247" id="M_MNXM97398_e" name="3-Ketoglutaryl-[acp] methyl ester" compartment="e" hasOnlySubstanceUnits="false" boundaryCondition="false" constant="false" fbc:chemicalFormula="C6H7O4SR">
        <notes>
          <html xmlns="http://www.w3.org/1999/xhtml">
            <p>FORMULA: C6H7O4SR</p>
            <p>KEGG: C20372</p>
            <p>MXNREF: MNXM97398</p>
            <p>SMILES: COC(=O)CC(=O)CC(=O)S[*]</p>
          </html>
        </notes>
        <annotation>
          <rdf:RDF xmlns:rdf="http://www.w3.org/1999/02/22-rdf-syntax-ns#" xmlns:dcterms="http://purl.org/dc/terms/" xmlns:vCard="http://www.w3.org/2001/vcard-rdf/3.0#" xmlns:vCard4="http://www.w3.org/2006/vcard/ns#" xmlns:bqbiol="http://biomodels.net/biology-qualifiers/" xmlns:bqmodel="http://biomodels.net/model-qualifiers/">
            <rdf:Description rdf:about="#meta_M_MNXM97398_e">
              <bqbiol:is>
                <rdf:Bag>
                  <rdf:li rdf:resource="https://identifiers.org/kegg.compound/C20372"/>
                  <rdf:li rdf:resource="https://identifiers.org/metanetx.chemical/MNXM97398"/>
                </rdf:Bag>
              </bqbiol:is>
            </rdf:Description>
          </rdf:RDF>
        </annotation>
      </species>
      <species metaid="meta_M_MNXM97395_e" sboTerm="SBO:0000247" id="M_MNXM97395_e" name="3-Hydroxyglutaryl-[acp] methyl ester" compartment="e" hasOnlySubstanceUnits="false" boundaryCondition="false" constant="false" fbc:chemicalFormula="C6H9O4SR">
        <notes>
          <html xmlns="http://www.w3.org/1999/xhtml">
            <p>FORMULA: C6H9O4SR</p>
            <p>KEGG: C20373</p>
            <p>MXNREF: MNXM97395</p>
            <p>SMILES: COC(=O)CC(O)CC(=O)S[*]</p>
          </html>
        </notes>
        <annotation>
          <rdf:RDF xmlns:rdf="http://www.w3.org/1999/02/22-rdf-syntax-ns#" xmlns:dcterms="http://purl.org/dc/terms/" xmlns:vCard="http://www.w3.org/2001/vcard-rdf/3.0#" xmlns:vCard4="http://www.w3.org/2006/vcard/ns#" xmlns:bqbiol="http://biomodels.net/biology-qualifiers/" xmlns:bqmodel="http://biomodels.net/model-qualifiers/">
            <rdf:Description rdf:about="#meta_M_MNXM97395_e">
              <bqbiol:is>
                <rdf:Bag>
                  <rdf:li rdf:resource="https://identifiers.org/kegg.compound/C20373"/>
                  <rdf:li rdf:resource="https://identifiers.org/metanetx.chemical/MNXM97395"/>
                </rdf:Bag>
              </bqbiol:is>
            </rdf:Description>
          </rdf:RDF>
        </annotation>
      </species>
      <species metaid="meta_M_MNXM97399_e" sboTerm="SBO:0000247" id="M_MNXM97399_e" name="3-Ketopimeloyl-[acp] methyl ester" compartment="e" hasOnlySubstanceUnits="false" boundaryCondition="false" constant="false" fbc:chemicalFormula="C8H11O4SR">
        <notes>
          <html xmlns="http://www.w3.org/1999/xhtml">
            <p>FORMULA: C8H11O4SR</p>
            <p>KEGG: C20376</p>
            <p>MXNREF: MNXM97399</p>
            <p>SMILES: COC(=O)CCCC(=O)CC(=O)S[*]</p>
          </html>
        </notes>
        <annotation>
          <rdf:RDF xmlns:rdf="http://www.w3.org/1999/02/22-rdf-syntax-ns#" xmlns:dcterms="http://purl.org/dc/terms/" xmlns:vCard="http://www.w3.org/2001/vcard-rdf/3.0#" xmlns:vCard4="http://www.w3.org/2006/vcard/ns#" xmlns:bqbiol="http://biomodels.net/biology-qualifiers/" xmlns:bqmodel="http://biomodels.net/model-qualifiers/">
            <rdf:Description rdf:about="#meta_M_MNXM97399_e">
              <bqbiol:is>
                <rdf:Bag>
                  <rdf:li rdf:resource="https://identifiers.org/kegg.compound/C20376"/>
                  <rdf:li rdf:resource="https://identifiers.org/metanetx.chemical/MNXM97399"/>
                </rdf:Bag>
              </bqbiol:is>
            </rdf:Description>
          </rdf:RDF>
        </annotation>
      </species>
      <species metaid="meta_M_MNXM97396_e" sboTerm="SBO:0000247" id="M_MNXM97396_e" name="3-Hydroxypimeloyl-[acp] methyl ester" compartment="e" hasOnlySubstanceUnits="false" boundaryCondition="false" constant="false" fbc:chemicalFormula="C8H13O4SR">
        <notes>
          <html xmlns="http://www.w3.org/1999/xhtml">
            <p>FORMULA: C8H13O4SR</p>
            <p>KEGG: C20377</p>
            <p>MXNREF: MNXM97396</p>
            <p>SMILES: COC(=O)CCCC(O)CC(=O)S[*]</p>
          </html>
        </notes>
        <annotation>
          <rdf:RDF xmlns:rdf="http://www.w3.org/1999/02/22-rdf-syntax-ns#" xmlns:dcterms="http://purl.org/dc/terms/" xmlns:vCard="http://www.w3.org/2001/vcard-rdf/3.0#" xmlns:vCard4="http://www.w3.org/2006/vcard/ns#" xmlns:bqbiol="http://biomodels.net/biology-qualifiers/" xmlns:bqmodel="http://biomodels.net/model-qualifiers/">
            <rdf:Description rdf:about="#meta_M_MNXM97396_e">
              <bqbiol:is>
                <rdf:Bag>
                  <rdf:li rdf:resource="https://identifiers.org/kegg.compound/C20377"/>
                  <rdf:li rdf:resource="https://identifiers.org/metanetx.chemical/MNXM97396"/>
                </rdf:Bag>
              </bqbiol:is>
            </rdf:Description>
          </rdf:RDF>
        </annotation>
      </species>
      <species metaid="meta_M_MNXM97560_e" sboTerm="SBO:0000247" id="M_MNXM97560_e" name="Glutaryl-[acp] methyl ester" compartment="e" hasOnlySubstanceUnits="false" boundaryCondition="false" constant="false" fbc:chemicalFormula="C6H9O3SR">
        <notes>
          <html xmlns="http://www.w3.org/1999/xhtml">
            <p>FORMULA: C6H9O3SR</p>
            <p>KEGG: C20375</p>
            <p>MXNREF: MNXM97560</p>
            <p>SMILES: COC(=O)CCCC(=O)S[*]</p>
          </html>
        </notes>
        <annotation>
          <rdf:RDF xmlns:rdf="http://www.w3.org/1999/02/22-rdf-syntax-ns#" xmlns:dcterms="http://purl.org/dc/terms/" xmlns:vCard="http://www.w3.org/2001/vcard-rdf/3.0#" xmlns:vCard4="http://www.w3.org/2006/vcard/ns#" xmlns:bqbiol="http://biomodels.net/biology-qualifiers/" xmlns:bqmodel="http://biomodels.net/model-qualifiers/">
            <rdf:Description rdf:about="#meta_M_MNXM97560_e">
              <bqbiol:is>
                <rdf:Bag>
                  <rdf:li rdf:resource="https://identifiers.org/kegg.compound/C20375"/>
                  <rdf:li rdf:resource="https://identifiers.org/metanetx.chemical/MNXM97560"/>
                </rdf:Bag>
              </bqbiol:is>
            </rdf:Description>
          </rdf:RDF>
        </annotation>
      </species>
      <species metaid="meta_M_bigg_btnso_e" sboTerm="SBO:0000247" id="M_bigg_btnso_e" name="biotinate sulfoxide" compartment="e" hasOnlySubstanceUnits="false" boundaryCondition="false" constant="false" fbc:charge="-1" fbc:chemicalFormula="C10H15N2O4S">
        <notes>
          <html xmlns="http://www.w3.org/1999/xhtml">
            <p>BIGG: btnso</p>
            <p>CHARGE: -1</p>
            <p>CHEBI: 62046, 62193</p>
            <p>FORMULA: C10H15N2O4S</p>
            <p>INCHI: InChI=1S/C10H16N2O4S/c13-8(14)4-2-1-3-7-9-6(5-17(7)16)11-10(15)12-9/h6-7,9H,1-5H2,(H,13,14)(H2,11,12,15)/p-1/t6-,7-,9-,17?/m0/s1</p>
            <p>KEGG: C20386</p>
            <p>METACYC: CPD-722</p>
            <p>MXNREF: MNXM3932</p>
            <p>SEED: cpd15414</p>
            <p>SMILES: [O-]C(=O)CCCC[C@H]1[C@H]2NC(=O)N[C@H]2CS1=O</p>
          </html>
        </notes>
        <annotation>
          <rdf:RDF xmlns:rdf="http://www.w3.org/1999/02/22-rdf-syntax-ns#" xmlns:dcterms="http://purl.org/dc/terms/" xmlns:vCard="http://www.w3.org/2001/vcard-rdf/3.0#" xmlns:vCard4="http://www.w3.org/2006/vcard/ns#" xmlns:bqbiol="http://biomodels.net/biology-qualifiers/" xmlns:bqmodel="http://biomodels.net/model-qualifiers/">
            <rdf:Description rdf:about="#meta_M_bigg_btnso_e">
              <bqbiol:is>
                <rdf:Bag>
                  <rdf:li rdf:resource="https://identifiers.org/bigg.metabolite/btnso"/>
                  <rdf:li rdf:resource="https://identifiers.org/chebi/CHEBI:62046"/>
                  <rdf:li rdf:resource="https://identifiers.org/chebi/CHEBI:62193"/>
                  <rdf:li rdf:resource="https://identifiers.org/inchi/InChI=1S/C10H16N2O4S/c13-8(14)4-2-1-3-7-9-6(5-17(7)16)11-10(15)12-9/h6-7,9H,1-5H2,(H,13,14)(H2,11,12,15)/p-1/t6-,7-,9-,17?/m0/s1"/>
                  <rdf:li rdf:resource="https://identifiers.org/kegg.compound/C20386"/>
                  <rdf:li rdf:resource="https://identifiers.org/biocyc/CPD-722"/>
                  <rdf:li rdf:resource="https://identifiers.org/metanetx.chemical/MNXM3932"/>
                  <rdf:li rdf:resource="https://identifiers.org/seed.compound/cpd15414"/>
                </rdf:Bag>
              </bqbiol:is>
            </rdf:Description>
          </rdf:RDF>
        </annotation>
      </species>
      <species metaid="meta_M_MNXM97572_e" sboTerm="SBO:0000247" id="M_MNXM97572_e" name="Malonyl-[acp] methyl ester" compartment="e" hasOnlySubstanceUnits="false" boundaryCondition="false" constant="false" fbc:chemicalFormula="C4H5O3SR">
        <notes>
          <html xmlns="http://www.w3.org/1999/xhtml">
            <p>FORMULA: C4H5O3SR</p>
            <p>KEGG: C19673</p>
            <p>MXNREF: MNXM97572</p>
            <p>SMILES: COC(=O)CC(=O)S[*]</p>
          </html>
        </notes>
        <annotation>
          <rdf:RDF xmlns:rdf="http://www.w3.org/1999/02/22-rdf-syntax-ns#" xmlns:dcterms="http://purl.org/dc/terms/" xmlns:vCard="http://www.w3.org/2001/vcard-rdf/3.0#" xmlns:vCard4="http://www.w3.org/2006/vcard/ns#" xmlns:bqbiol="http://biomodels.net/biology-qualifiers/" xmlns:bqmodel="http://biomodels.net/model-qualifiers/">
            <rdf:Description rdf:about="#meta_M_MNXM97572_e">
              <bqbiol:is>
                <rdf:Bag>
                  <rdf:li rdf:resource="https://identifiers.org/kegg.compound/C19673"/>
                  <rdf:li rdf:resource="https://identifiers.org/metanetx.chemical/MNXM97572"/>
                </rdf:Bag>
              </bqbiol:is>
            </rdf:Description>
          </rdf:RDF>
        </annotation>
      </species>
      <species metaid="meta_M_MNXM6319_e" sboTerm="SBO:0000247" id="M_MNXM6319_e" name="Lipoyl-[acp]" compartment="e" hasOnlySubstanceUnits="false" boundaryCondition="false" constant="false" fbc:chemicalFormula="C8H13OS3R">
        <notes>
          <html xmlns="http://www.w3.org/1999/xhtml">
            <p>FORMULA: C8H13OS3R</p>
            <p>KEGG: C16239</p>
            <p>MXNREF: MNXM6319</p>
            <p>SEED: cpd14956</p>
            <p>SMILES: [*]SC(=O)CCCCC1CCSS1</p>
          </html>
        </notes>
        <annotation>
          <rdf:RDF xmlns:rdf="http://www.w3.org/1999/02/22-rdf-syntax-ns#" xmlns:dcterms="http://purl.org/dc/terms/" xmlns:vCard="http://www.w3.org/2001/vcard-rdf/3.0#" xmlns:vCard4="http://www.w3.org/2006/vcard/ns#" xmlns:bqbiol="http://biomodels.net/biology-qualifiers/" xmlns:bqmodel="http://biomodels.net/model-qualifiers/">
            <rdf:Description rdf:about="#meta_M_MNXM6319_e">
              <bqbiol:is>
                <rdf:Bag>
                  <rdf:li rdf:resource="https://identifiers.org/kegg.compound/C16239"/>
                  <rdf:li rdf:resource="https://identifiers.org/metanetx.chemical/MNXM6319"/>
                  <rdf:li rdf:resource="https://identifiers.org/seed.compound/cpd14956"/>
                </rdf:Bag>
              </bqbiol:is>
            </rdf:Description>
          </rdf:RDF>
        </annotation>
      </species>
      <species metaid="meta_M_MNXM96070_e" sboTerm="SBO:0000247" id="M_MNXM96070_e" name="a [lipoyl-carrier protein] N6-lipoyl-L-lysine" compartment="e" hasOnlySubstanceUnits="false" boundaryCondition="false" constant="false">
        <notes>
          <html xmlns="http://www.w3.org/1999/xhtml">
            <p>KEGG: C16237</p>
            <p>METACYC: Lipoyl-Protein-N6-lipoyllysine</p>
            <p>MXNREF: MNXM96070</p>
            <p>SEED: cpd14954</p>
            <p>UPA: UPC16237</p>
          </html>
        </notes>
        <annotation>
          <rdf:RDF xmlns:rdf="http://www.w3.org/1999/02/22-rdf-syntax-ns#" xmlns:dcterms="http://purl.org/dc/terms/" xmlns:vCard="http://www.w3.org/2001/vcard-rdf/3.0#" xmlns:vCard4="http://www.w3.org/2006/vcard/ns#" xmlns:bqbiol="http://biomodels.net/biology-qualifiers/" xmlns:bqmodel="http://biomodels.net/model-qualifiers/">
            <rdf:Description rdf:about="#meta_M_MNXM96070_e">
              <bqbiol:is>
                <rdf:Bag>
                  <rdf:li rdf:resource="https://identifiers.org/kegg.compound/C16237"/>
                  <rdf:li rdf:resource="https://identifiers.org/biocyc/Lipoyl-Protein-N6-lipoyllysine"/>
                  <rdf:li rdf:resource="https://identifiers.org/metanetx.chemical/MNXM96070"/>
                  <rdf:li rdf:resource="https://identifiers.org/seed.compound/cpd14954"/>
                </rdf:Bag>
              </bqbiol:is>
            </rdf:Description>
          </rdf:RDF>
        </annotation>
      </species>
      <species metaid="meta_M_MNXM91491_e" sboTerm="SBO:0000247" id="M_MNXM91491_e" name="apoprotein" compartment="e" hasOnlySubstanceUnits="false" boundaryCondition="false" constant="false" fbc:chemicalFormula="H2N">
        <notes>
          <html xmlns="http://www.w3.org/1999/xhtml">
            <p>CHEBI: 13850</p>
            <p>KEGG: C16240</p>
            <p>MXNREF: MNXM91491</p>
            <p>SEED: cpd14957</p>
            <p>UPA: UPC16240</p>
          </html>
        </notes>
        <annotation>
          <rdf:RDF xmlns:rdf="http://www.w3.org/1999/02/22-rdf-syntax-ns#" xmlns:dcterms="http://purl.org/dc/terms/" xmlns:vCard="http://www.w3.org/2001/vcard-rdf/3.0#" xmlns:vCard4="http://www.w3.org/2006/vcard/ns#" xmlns:bqbiol="http://biomodels.net/biology-qualifiers/" xmlns:bqmodel="http://biomodels.net/model-qualifiers/">
            <rdf:Description rdf:about="#meta_M_MNXM91491_e">
              <bqbiol:is>
                <rdf:Bag>
                  <rdf:li rdf:resource="https://identifiers.org/chebi/CHEBI:13850"/>
                  <rdf:li rdf:resource="https://identifiers.org/kegg.compound/C16240"/>
                  <rdf:li rdf:resource="https://identifiers.org/metanetx.chemical/MNXM91491"/>
                  <rdf:li rdf:resource="https://identifiers.org/seed.compound/cpd14957"/>
                </rdf:Bag>
              </bqbiol:is>
            </rdf:Description>
          </rdf:RDF>
        </annotation>
      </species>
      <species metaid="meta_M_MNXM4090_e" sboTerm="SBO:0000247" id="M_MNXM4090_e" name="Protein N6-(octanoyl)lysine" compartment="e" hasOnlySubstanceUnits="false" boundaryCondition="false" constant="false" fbc:chemicalFormula="C8H16NOR">
        <notes>
          <html xmlns="http://www.w3.org/1999/xhtml">
            <p>BRENDA: BL311403</p>
            <p>FORMULA: C8H16NOR</p>
            <p>KEGG: C16236</p>
            <p>MXNREF: MNXM4090</p>
            <p>SEED: cpd14953</p>
            <p>SMILES: CCCCCCCC(=O)N[*]</p>
            <p>UPA: UPC16236</p>
          </html>
        </notes>
        <annotation>
          <rdf:RDF xmlns:rdf="http://www.w3.org/1999/02/22-rdf-syntax-ns#" xmlns:dcterms="http://purl.org/dc/terms/" xmlns:vCard="http://www.w3.org/2001/vcard-rdf/3.0#" xmlns:vCard4="http://www.w3.org/2006/vcard/ns#" xmlns:bqbiol="http://biomodels.net/biology-qualifiers/" xmlns:bqmodel="http://biomodels.net/model-qualifiers/">
            <rdf:Description rdf:about="#meta_M_MNXM4090_e">
              <bqbiol:is>
                <rdf:Bag>
                  <rdf:li rdf:resource="https://identifiers.org/kegg.compound/C16236"/>
                  <rdf:li rdf:resource="https://identifiers.org/metanetx.chemical/MNXM4090"/>
                  <rdf:li rdf:resource="https://identifiers.org/seed.compound/cpd14953"/>
                </rdf:Bag>
              </bqbiol:is>
            </rdf:Description>
          </rdf:RDF>
        </annotation>
      </species>
      <species metaid="meta_M_bigg_4adcho_e" sboTerm="SBO:0000247" id="M_bigg_4adcho_e" name="4-amino-4-deoxychorismate(1-)" compartment="e" hasOnlySubstanceUnits="false" boundaryCondition="false" constant="false" fbc:charge="-1" fbc:chemicalFormula="C10H10NO5">
        <notes>
          <html xmlns="http://www.w3.org/1999/xhtml">
            <p>BIGG: 4adcho</p>
            <p>BRENDA: BG3460</p>
            <p>CHARGE: -1</p>
            <p>CHEBI: 18198, 1943, 35181, 35180, 11956, 58406</p>
            <p>FORMULA: C10H10NO5</p>
            <p>INCHI: InChI=1S/C10H11NO5/c1-5(9(12)13)16-8-4-6(10(14)15)2-3-7(8)11/h2-4,7-8H,1,11H2,(H,12,13)(H,14,15)/p-1/t7-,8-/m1/s1</p>
            <p>KEGG: C11355</p>
            <p>METACYC: 4-AMINO-4-DEOXYCHORISMATE</p>
            <p>MXNREF: MNXM1458</p>
            <p>SEED: cpd08210</p>
            <p>SMILES: [NH3+][C@@H]1C=CC(=C[C@H]1OC(=C)C([O-])=O)C([O-])=O</p>
            <p>UPA: UPC11355</p>
          </html>
        </notes>
        <annotation>
          <rdf:RDF xmlns:rdf="http://www.w3.org/1999/02/22-rdf-syntax-ns#" xmlns:dcterms="http://purl.org/dc/terms/" xmlns:vCard="http://www.w3.org/2001/vcard-rdf/3.0#" xmlns:vCard4="http://www.w3.org/2006/vcard/ns#" xmlns:bqbiol="http://biomodels.net/biology-qualifiers/" xmlns:bqmodel="http://biomodels.net/model-qualifiers/">
            <rdf:Description rdf:about="#meta_M_bigg_4adcho_e">
              <bqbiol:is>
                <rdf:Bag>
                  <rdf:li rdf:resource="https://identifiers.org/bigg.metabolite/4adcho"/>
                  <rdf:li rdf:resource="https://identifiers.org/chebi/CHEBI:18198"/>
                  <rdf:li rdf:resource="https://identifiers.org/chebi/CHEBI:1943"/>
                  <rdf:li rdf:resource="https://identifiers.org/chebi/CHEBI:35181"/>
                  <rdf:li rdf:resource="https://identifiers.org/chebi/CHEBI:35180"/>
                  <rdf:li rdf:resource="https://identifiers.org/chebi/CHEBI:11956"/>
                  <rdf:li rdf:resource="https://identifiers.org/chebi/CHEBI:58406"/>
                  <rdf:li rdf:resource="https://identifiers.org/inchi/InChI=1S/C10H11NO5/c1-5(9(12)13)16-8-4-6(10(14)15)2-3-7(8)11/h2-4,7-8H,1,11H2,(H,12,13)(H,14,15)/p-1/t7-,8-/m1/s1"/>
                  <rdf:li rdf:resource="https://identifiers.org/kegg.compound/C11355"/>
                  <rdf:li rdf:resource="https://identifiers.org/biocyc/4-AMINO-4-DEOXYCHORISMATE"/>
                  <rdf:li rdf:resource="https://identifiers.org/metanetx.chemical/MNXM1458"/>
                  <rdf:li rdf:resource="https://identifiers.org/seed.compound/cpd08210"/>
                </rdf:Bag>
              </bqbiol:is>
            </rdf:Description>
          </rdf:RDF>
        </annotation>
      </species>
      <species metaid="meta_M_bigg_4abz_e" sboTerm="SBO:0000247" id="M_bigg_4abz_e" name="4-aminobenzoate" compartment="e" hasOnlySubstanceUnits="false" boundaryCondition="false" constant="false" fbc:charge="-1" fbc:chemicalFormula="C7H6NO2">
        <notes>
          <html xmlns="http://www.w3.org/1999/xhtml">
            <p>BIGG: 4abz</p>
            <p>BIOPATH: 4-Aminobenzoate</p>
            <p>BRENDA: BG25104</p>
            <p>CHARGE: -1</p>
            <p>CHEBI: 17836, 11959, 20314, 30753, 113372, 44778, 1783, 20315</p>
            <p>FORMULA: C7H6NO2</p>
            <p>HMDB: HMDB01392</p>
            <p>INCHI: InChI=1S/C7H7NO2/c8-6-3-1-5(2-4-6)7(9)10/h1-4H,8H2,(H,9,10)/p-1</p>
            <p>KEGG: C00568, D02456</p>
            <p>METACYC: P-AMINO-BENZOATE</p>
            <p>MXNREF: MNXM421</p>
            <p>SEED: cpd00443</p>
            <p>SMILES: NC1=CC=C(C=C1)C([O-])=O</p>
            <p>UPA: UPC00568</p>
          </html>
        </notes>
        <annotation>
          <rdf:RDF xmlns:rdf="http://www.w3.org/1999/02/22-rdf-syntax-ns#" xmlns:dcterms="http://purl.org/dc/terms/" xmlns:vCard="http://www.w3.org/2001/vcard-rdf/3.0#" xmlns:vCard4="http://www.w3.org/2006/vcard/ns#" xmlns:bqbiol="http://biomodels.net/biology-qualifiers/" xmlns:bqmodel="http://biomodels.net/model-qualifiers/">
            <rdf:Description rdf:about="#meta_M_bigg_4abz_e">
              <bqbiol:is>
                <rdf:Bag>
                  <rdf:li rdf:resource="https://identifiers.org/bigg.metabolite/4abz"/>
                  <rdf:li rdf:resource="https://identifiers.org/chebi/CHEBI:17836"/>
                  <rdf:li rdf:resource="https://identifiers.org/chebi/CHEBI:11959"/>
                  <rdf:li rdf:resource="https://identifiers.org/chebi/CHEBI:20314"/>
                  <rdf:li rdf:resource="https://identifiers.org/chebi/CHEBI:30753"/>
                  <rdf:li rdf:resource="https://identifiers.org/chebi/CHEBI:113372"/>
                  <rdf:li rdf:resource="https://identifiers.org/chebi/CHEBI:44778"/>
                  <rdf:li rdf:resource="https://identifiers.org/chebi/CHEBI:1783"/>
                  <rdf:li rdf:resource="https://identifiers.org/chebi/CHEBI:20315"/>
                  <rdf:li rdf:resource="https://identifiers.org/hmdb/HMDB01392"/>
                  <rdf:li rdf:resource="https://identifiers.org/inchi/InChI=1S/C7H7NO2/c8-6-3-1-5(2-4-6)7(9)10/h1-4H,8H2,(H,9,10)/p-1"/>
                  <rdf:li rdf:resource="https://identifiers.org/kegg.compound/C00568"/>
                  <rdf:li rdf:resource="https://identifiers.org/kegg.compound/D02456"/>
                  <rdf:li rdf:resource="https://identifiers.org/biocyc/P-AMINO-BENZOATE"/>
                  <rdf:li rdf:resource="https://identifiers.org/metanetx.chemical/MNXM421"/>
                  <rdf:li rdf:resource="https://identifiers.org/seed.compound/cpd00443"/>
                </rdf:Bag>
              </bqbiol:is>
            </rdf:Description>
          </rdf:RDF>
        </annotation>
      </species>
      <species metaid="meta_M_MNXM13005_e" sboTerm="SBO:0000247" id="M_MNXM13005_e" name="Tetrahydrofolyl-[Glu](n)" compartment="e" hasOnlySubstanceUnits="false" boundaryCondition="false" constant="false" fbc:charge="-3" fbc:chemicalFormula="C19H23N7O6C5H7NO3">
        <notes>
          <html xmlns="http://www.w3.org/1999/xhtml">
            <p>CHARGE: -3</p>
            <p>FORMULA: C19H23N7O6(C5H7NO3)n</p>
            <p>INCHI: InChI=1S/C24H30N8O9/c25-24-31-19-18(21(37)32-24)28-13(10-27-19)9-26-12-3-1-11(2-4-12)20(36)30-15(23(40)41)5-7-16(33)29-14(22(38)39)6-8-17(34)35/h1-4,13-15,26,28H,5-10H2,(H,29,33)(H,30,36)(H,34,35)(H,38,39)(H,40,41)(H4,25,27,31,32,37)/p-3</p>
            <p>KEGG: C03541</p>
            <p>MXNREF: MNXM13005</p>
            <p>SMILES: NC1=NC2=C(NC(CNC3=CC=C(C=C3)C(=O)NC(CCC(=O)NC(CCC([O-])=O)C([O-])=O)C([O-])=O)CN2)C(=O)N1</p>
          </html>
        </notes>
        <annotation>
          <rdf:RDF xmlns:rdf="http://www.w3.org/1999/02/22-rdf-syntax-ns#" xmlns:dcterms="http://purl.org/dc/terms/" xmlns:vCard="http://www.w3.org/2001/vcard-rdf/3.0#" xmlns:vCard4="http://www.w3.org/2006/vcard/ns#" xmlns:bqbiol="http://biomodels.net/biology-qualifiers/" xmlns:bqmodel="http://biomodels.net/model-qualifiers/">
            <rdf:Description rdf:about="#meta_M_MNXM13005_e">
              <bqbiol:is>
                <rdf:Bag>
                  <rdf:li rdf:resource="https://identifiers.org/inchi/InChI=1S/C24H30N8O9/c25-24-31-19-18(21(37)32-24)28-13(10-27-19)9-26-12-3-1-11(2-4-12)20(36)30-15(23(40)41)5-7-16(33)29-14(22(38)39)6-8-17(34)35/h1-4,13-15,26,28H,5-10H2,(H,29,33)(H,30,36)(H,34,35)(H,38,39)(H,40,41)(H4,25,27,31,32,37)/p-3"/>
                  <rdf:li rdf:resource="https://identifiers.org/kegg.compound/C03541"/>
                  <rdf:li rdf:resource="https://identifiers.org/metanetx.chemical/MNXM13005"/>
                </rdf:Bag>
              </bqbiol:is>
            </rdf:Description>
          </rdf:RDF>
        </annotation>
      </species>
      <species metaid="meta_M_bigg_thfglu_e" sboTerm="SBO:0000247" id="M_bigg_thfglu_e" name="a tetrahydrofolate-glutamate" compartment="e" hasOnlySubstanceUnits="false" boundaryCondition="false" constant="false" fbc:chemicalFormula="C24H27N8O9">
        <notes>
          <html xmlns="http://www.w3.org/1999/xhtml">
            <p>BIGG: thfglu</p>
            <p>BIOPATH: Tetrahydrofolate-L-glutamate, Tetrahydrofolylpolyglutamate_(THF)</p>
            <p>BRENDA: BG42605</p>
            <p>CHEBI: 27650, 26909, 9483, 28624, 9484, 26910</p>
            <p>HMDB: HMDB06825</p>
            <p>KEGG: C09332</p>
            <p>METACYC: THF-GLU-N</p>
            <p>MXNREF: MNXM13027</p>
            <p>REACTOME: 200679, 197969</p>
            <p>SEED: cpd06227</p>
            <p>SMILES: NC1=NC(=O)C2=C(NC[C@H](CNC3=CC=C(C=C3)C(=O)N[C@@H](CCC([*])=O)C(O)=O)N2)N1</p>
          </html>
        </notes>
        <annotation>
          <rdf:RDF xmlns:rdf="http://www.w3.org/1999/02/22-rdf-syntax-ns#" xmlns:dcterms="http://purl.org/dc/terms/" xmlns:vCard="http://www.w3.org/2001/vcard-rdf/3.0#" xmlns:vCard4="http://www.w3.org/2006/vcard/ns#" xmlns:bqbiol="http://biomodels.net/biology-qualifiers/" xmlns:bqmodel="http://biomodels.net/model-qualifiers/">
            <rdf:Description rdf:about="#meta_M_bigg_thfglu_e">
              <bqbiol:is>
                <rdf:Bag>
                  <rdf:li rdf:resource="https://identifiers.org/bigg.metabolite/thfglu"/>
                  <rdf:li rdf:resource="https://identifiers.org/chebi/CHEBI:27650"/>
                  <rdf:li rdf:resource="https://identifiers.org/chebi/CHEBI:26909"/>
                  <rdf:li rdf:resource="https://identifiers.org/chebi/CHEBI:9483"/>
                  <rdf:li rdf:resource="https://identifiers.org/chebi/CHEBI:28624"/>
                  <rdf:li rdf:resource="https://identifiers.org/chebi/CHEBI:9484"/>
                  <rdf:li rdf:resource="https://identifiers.org/chebi/CHEBI:26910"/>
                  <rdf:li rdf:resource="https://identifiers.org/hmdb/HMDB06825"/>
                  <rdf:li rdf:resource="https://identifiers.org/kegg.compound/C09332"/>
                  <rdf:li rdf:resource="https://identifiers.org/biocyc/THF-GLU-N"/>
                  <rdf:li rdf:resource="https://identifiers.org/metanetx.chemical/MNXM13027"/>
                  <rdf:li rdf:resource="https://identifiers.org/reactome.compound/200679"/>
                  <rdf:li rdf:resource="https://identifiers.org/reactome.compound/197969"/>
                  <rdf:li rdf:resource="https://identifiers.org/seed.compound/cpd06227"/>
                </rdf:Bag>
              </bqbiol:is>
            </rdf:Description>
          </rdf:RDF>
        </annotation>
      </species>
      <species metaid="meta_M_bigg_dhpt_e" sboTerm="SBO:0000247" id="M_bigg_dhpt_e" name="7,8-dihydropteroate" compartment="e" hasOnlySubstanceUnits="false" boundaryCondition="false" constant="false" fbc:charge="-1" fbc:chemicalFormula="C14H13N6O3">
        <notes>
          <html xmlns="http://www.w3.org/1999/xhtml">
            <p>BIGG: dhpt</p>
            <p>BIOPATH: 7,8-Dihydropteroate</p>
            <p>BRENDA: BG5107</p>
            <p>CHARGE: -1</p>
            <p>CHEBI: 17839, 23762, 14160, 4581</p>
            <p>FORMULA: C14H13N6O3</p>
            <p>HMDB: HMDB01412</p>
            <p>INCHI: InChI=1S/C14H14N6O3/c15-14-19-11-10(12(21)20-14)18-9(6-17-11)5-16-8-3-1-7(2-4-8)13(22)23/h1-4,16H,5-6H2,(H,22,23)(H4,15,17,19,20,21)/p-1</p>
            <p>KEGG: C00921</p>
            <p>METACYC: 7-8-DIHYDROPTEROATE</p>
            <p>MXNREF: MNXM965</p>
            <p>SEED: cpd00683</p>
            <p>SMILES: NC1=NC2=C(N=C(CNC3=CC=C(C=C3)C([O-])=O)CN2)C(=O)N1</p>
            <p>UPA: UPC00921</p>
          </html>
        </notes>
        <annotation>
          <rdf:RDF xmlns:rdf="http://www.w3.org/1999/02/22-rdf-syntax-ns#" xmlns:dcterms="http://purl.org/dc/terms/" xmlns:vCard="http://www.w3.org/2001/vcard-rdf/3.0#" xmlns:vCard4="http://www.w3.org/2006/vcard/ns#" xmlns:bqbiol="http://biomodels.net/biology-qualifiers/" xmlns:bqmodel="http://biomodels.net/model-qualifiers/">
            <rdf:Description rdf:about="#meta_M_bigg_dhpt_e">
              <bqbiol:is>
                <rdf:Bag>
                  <rdf:li rdf:resource="https://identifiers.org/bigg.metabolite/dhpt"/>
                  <rdf:li rdf:resource="https://identifiers.org/chebi/CHEBI:17839"/>
                  <rdf:li rdf:resource="https://identifiers.org/chebi/CHEBI:23762"/>
                  <rdf:li rdf:resource="https://identifiers.org/chebi/CHEBI:14160"/>
                  <rdf:li rdf:resource="https://identifiers.org/chebi/CHEBI:4581"/>
                  <rdf:li rdf:resource="https://identifiers.org/hmdb/HMDB01412"/>
                  <rdf:li rdf:resource="https://identifiers.org/inchi/InChI=1S/C14H14N6O3/c15-14-19-11-10(12(21)20-14)18-9(6-17-11)5-16-8-3-1-7(2-4-8)13(22)23/h1-4,16H,5-6H2,(H,22,23)(H4,15,17,19,20,21)/p-1"/>
                  <rdf:li rdf:resource="https://identifiers.org/kegg.compound/C00921"/>
                  <rdf:li rdf:resource="https://identifiers.org/biocyc/7-8-DIHYDROPTEROATE"/>
                  <rdf:li rdf:resource="https://identifiers.org/metanetx.chemical/MNXM965"/>
                  <rdf:li rdf:resource="https://identifiers.org/seed.compound/cpd00683"/>
                </rdf:Bag>
              </bqbiol:is>
            </rdf:Description>
          </rdf:RDF>
        </annotation>
      </species>
      <species metaid="meta_M_bigg_2ahhmd_e" sboTerm="SBO:0000247" id="M_bigg_2ahhmd_e" name="2-Amino-4-hydroxy-6-hydroxymethyl-7,8-dihydropteridine diphosphate" compartment="e" hasOnlySubstanceUnits="false" boundaryCondition="false" constant="false" fbc:charge="-3" fbc:chemicalFormula="C7H8N5O8P2">
        <notes>
          <html xmlns="http://www.w3.org/1999/xhtml">
            <p>BIGG: 2ahhmd, 6hmhptpp</p>
            <p>BIOPATH: 2-Amino-4-hydroxy-6-hydroxymethyl-dihydropteridine_pyrophosphate</p>
            <p>BRENDA: BG24019</p>
            <p>CHARGE: -3</p>
            <p>CHEBI: 15998, 11512, 1011, 19465, 11517, 57602</p>
            <p>FORMULA: C7H8N5O8P2</p>
            <p>KEGG: C04807</p>
            <p>METACYC: DIHYDROPTERIN-CH2OH-PP</p>
            <p>MXNREF: MNXM1160</p>
            <p>SEED: cpd02920</p>
            <p>UPA: UPC04807</p>
          </html>
        </notes>
        <annotation>
          <rdf:RDF xmlns:rdf="http://www.w3.org/1999/02/22-rdf-syntax-ns#" xmlns:dcterms="http://purl.org/dc/terms/" xmlns:vCard="http://www.w3.org/2001/vcard-rdf/3.0#" xmlns:vCard4="http://www.w3.org/2006/vcard/ns#" xmlns:bqbiol="http://biomodels.net/biology-qualifiers/" xmlns:bqmodel="http://biomodels.net/model-qualifiers/">
            <rdf:Description rdf:about="#meta_M_bigg_2ahhmd_e">
              <bqbiol:is>
                <rdf:Bag>
                  <rdf:li rdf:resource="https://identifiers.org/bigg.metabolite/2ahhmd"/>
                  <rdf:li rdf:resource="https://identifiers.org/bigg.metabolite/6hmhptpp"/>
                  <rdf:li rdf:resource="https://identifiers.org/chebi/CHEBI:15998"/>
                  <rdf:li rdf:resource="https://identifiers.org/chebi/CHEBI:11512"/>
                  <rdf:li rdf:resource="https://identifiers.org/chebi/CHEBI:1011"/>
                  <rdf:li rdf:resource="https://identifiers.org/chebi/CHEBI:19465"/>
                  <rdf:li rdf:resource="https://identifiers.org/chebi/CHEBI:11517"/>
                  <rdf:li rdf:resource="https://identifiers.org/chebi/CHEBI:57602"/>
                  <rdf:li rdf:resource="https://identifiers.org/kegg.compound/C04807"/>
                  <rdf:li rdf:resource="https://identifiers.org/biocyc/DIHYDROPTERIN-CH2OH-PP"/>
                  <rdf:li rdf:resource="https://identifiers.org/metanetx.chemical/MNXM1160"/>
                  <rdf:li rdf:resource="https://identifiers.org/seed.compound/cpd02920"/>
                </rdf:Bag>
              </bqbiol:is>
            </rdf:Description>
          </rdf:RDF>
        </annotation>
      </species>
      <species metaid="meta_M_bigg_2ahhmp_e" sboTerm="SBO:0000247" id="M_bigg_2ahhmp_e" name="2-amino-6-(hydroxymethyl)-7,8-dihydropteridin-4-ol" compartment="e" hasOnlySubstanceUnits="false" boundaryCondition="false" constant="false" fbc:charge="0" fbc:chemicalFormula="C7H9N5O2">
        <notes>
          <html xmlns="http://www.w3.org/1999/xhtml">
            <p>BIGG: 2ahhmp, 6hmhpt</p>
            <p>BIOPATH: 2-Amino-4-hydroxy-6-hydroxymethyl-dihydropteridine</p>
            <p>BRENDA: BG25368</p>
            <p>CHARGE: 0</p>
            <p>CHEBI: 17083, 11511, 1003, 19456</p>
            <p>FORMULA: C7H9N5O2</p>
            <p>INCHI: InChI=1S/C7H9N5O2/c8-7-11-5-4(6(14)12-7)10-3(2-13)1-9-5/h13H,1-2H2,(H4,8,9,11,12,14)</p>
            <p>KEGG: C01300</p>
            <p>METACYC: AMINO-OH-HYDROXYMETHYL-DIHYDROPTERIDINE</p>
            <p>MXNREF: MNXM937</p>
            <p>SEED: cpd00954</p>
            <p>SMILES: NC1=NC2=C(N=C(CO)CN2)C(O)=N1</p>
            <p>UPA: UPC01300</p>
          </html>
        </notes>
        <annotation>
          <rdf:RDF xmlns:rdf="http://www.w3.org/1999/02/22-rdf-syntax-ns#" xmlns:dcterms="http://purl.org/dc/terms/" xmlns:vCard="http://www.w3.org/2001/vcard-rdf/3.0#" xmlns:vCard4="http://www.w3.org/2006/vcard/ns#" xmlns:bqbiol="http://biomodels.net/biology-qualifiers/" xmlns:bqmodel="http://biomodels.net/model-qualifiers/">
            <rdf:Description rdf:about="#meta_M_bigg_2ahhmp_e">
              <bqbiol:is>
                <rdf:Bag>
                  <rdf:li rdf:resource="https://identifiers.org/bigg.metabolite/2ahhmp"/>
                  <rdf:li rdf:resource="https://identifiers.org/bigg.metabolite/6hmhpt"/>
                  <rdf:li rdf:resource="https://identifiers.org/chebi/CHEBI:17083"/>
                  <rdf:li rdf:resource="https://identifiers.org/chebi/CHEBI:11511"/>
                  <rdf:li rdf:resource="https://identifiers.org/chebi/CHEBI:1003"/>
                  <rdf:li rdf:resource="https://identifiers.org/chebi/CHEBI:19456"/>
                  <rdf:li rdf:resource="https://identifiers.org/inchi/InChI=1S/C7H9N5O2/c8-7-11-5-4(6(14)12-7)10-3(2-13)1-9-5/h13H,1-2H2,(H4,8,9,11,12,14)"/>
                  <rdf:li rdf:resource="https://identifiers.org/kegg.compound/C01300"/>
                  <rdf:li rdf:resource="https://identifiers.org/biocyc/AMINO-OH-HYDROXYMETHYL-DIHYDROPTERIDINE"/>
                  <rdf:li rdf:resource="https://identifiers.org/metanetx.chemical/MNXM937"/>
                  <rdf:li rdf:resource="https://identifiers.org/seed.compound/cpd00954"/>
                </rdf:Bag>
              </bqbiol:is>
            </rdf:Description>
          </rdf:RDF>
        </annotation>
      </species>
      <species metaid="meta_M_bigg_dhnpt_e" sboTerm="SBO:0000247" id="M_bigg_dhnpt_e" name="7,8-dihydroneopterin" compartment="e" hasOnlySubstanceUnits="false" boundaryCondition="false" constant="false" fbc:charge="0" fbc:chemicalFormula="C9H13N5O4">
        <notes>
          <html xmlns="http://www.w3.org/1999/xhtml">
            <p>BIGG: dhnpt</p>
            <p>BIOPATH: Dihydroneopterin</p>
            <p>BRENDA: BG27500</p>
            <p>CHARGE: 0</p>
            <p>CHEBI: 17001, 11510, 30567, 1001, 44427, 19454</p>
            <p>FORMULA: C9H13N5O4</p>
            <p>INCHI: InChI=1S/C9H13N5O4/c10-9-13-7-5(8(18)14-9)12-3(1-11-7)6(17)4(16)2-15/h4,6,15-17H,1-2H2,(H4,10,11,13,14,18)/t4-,6+/m1/s1</p>
            <p>KEGG: C04874</p>
            <p>METACYC: DIHYDRO-NEO-PTERIN</p>
            <p>MXNREF: MNXM993</p>
            <p>SEED: cpd02961</p>
            <p>SMILES: NC1=NC2=C(N=C(CN2)[C@H](O)[C@H](O)CO)C(=O)N1</p>
            <p>UPA: UPC04874</p>
          </html>
        </notes>
        <annotation>
          <rdf:RDF xmlns:rdf="http://www.w3.org/1999/02/22-rdf-syntax-ns#" xmlns:dcterms="http://purl.org/dc/terms/" xmlns:vCard="http://www.w3.org/2001/vcard-rdf/3.0#" xmlns:vCard4="http://www.w3.org/2006/vcard/ns#" xmlns:bqbiol="http://biomodels.net/biology-qualifiers/" xmlns:bqmodel="http://biomodels.net/model-qualifiers/">
            <rdf:Description rdf:about="#meta_M_bigg_dhnpt_e">
              <bqbiol:is>
                <rdf:Bag>
                  <rdf:li rdf:resource="https://identifiers.org/bigg.metabolite/dhnpt"/>
                  <rdf:li rdf:resource="https://identifiers.org/chebi/CHEBI:17001"/>
                  <rdf:li rdf:resource="https://identifiers.org/chebi/CHEBI:11510"/>
                  <rdf:li rdf:resource="https://identifiers.org/chebi/CHEBI:30567"/>
                  <rdf:li rdf:resource="https://identifiers.org/chebi/CHEBI:1001"/>
                  <rdf:li rdf:resource="https://identifiers.org/chebi/CHEBI:44427"/>
                  <rdf:li rdf:resource="https://identifiers.org/chebi/CHEBI:19454"/>
                  <rdf:li rdf:resource="https://identifiers.org/inchi/InChI=1S/C9H13N5O4/c10-9-13-7-5(8(18)14-9)12-3(1-11-7)6(17)4(16)2-15/h4,6,15-17H,1-2H2,(H4,10,11,13,14,18)/t4-,6+/m1/s1"/>
                  <rdf:li rdf:resource="https://identifiers.org/kegg.compound/C04874"/>
                  <rdf:li rdf:resource="https://identifiers.org/biocyc/DIHYDRO-NEO-PTERIN"/>
                  <rdf:li rdf:resource="https://identifiers.org/metanetx.chemical/MNXM993"/>
                  <rdf:li rdf:resource="https://identifiers.org/seed.compound/cpd02961"/>
                </rdf:Bag>
              </bqbiol:is>
            </rdf:Description>
          </rdf:RDF>
        </annotation>
      </species>
      <species metaid="meta_M_bigg_gcald_e" sboTerm="SBO:0000247" id="M_bigg_gcald_e" name="glycolaldehyde" compartment="e" hasOnlySubstanceUnits="false" boundaryCondition="false" constant="false" fbc:charge="0" fbc:chemicalFormula="C2H4O2">
        <notes>
          <html xmlns="http://www.w3.org/1999/xhtml">
            <p>BIGG: gcald</p>
            <p>BIOPATH: Glycolaldehyde</p>
            <p>BRENDA: BG15449</p>
            <p>CHARGE: 0</p>
            <p>CHEBI: 17071, 14347, 5474, 24386</p>
            <p>FORMULA: C2H4O2</p>
            <p>HMDB: HMDB03344, HMDB02165</p>
            <p>INCHI: InChI=1S/C2H4O2/c3-1-2-4/h1,4H,2H2</p>
            <p>KEGG: C00266</p>
            <p>METACYC: GLYCOLALDEHYDE</p>
            <p>MXNREF: MNXM349</p>
            <p>SEED: cpd00229</p>
            <p>SMILES: OCC=O</p>
            <p>UPA: UPC00266</p>
          </html>
        </notes>
        <annotation>
          <rdf:RDF xmlns:rdf="http://www.w3.org/1999/02/22-rdf-syntax-ns#" xmlns:dcterms="http://purl.org/dc/terms/" xmlns:vCard="http://www.w3.org/2001/vcard-rdf/3.0#" xmlns:vCard4="http://www.w3.org/2006/vcard/ns#" xmlns:bqbiol="http://biomodels.net/biology-qualifiers/" xmlns:bqmodel="http://biomodels.net/model-qualifiers/">
            <rdf:Description rdf:about="#meta_M_bigg_gcald_e">
              <bqbiol:is>
                <rdf:Bag>
                  <rdf:li rdf:resource="https://identifiers.org/bigg.metabolite/gcald"/>
                  <rdf:li rdf:resource="https://identifiers.org/chebi/CHEBI:17071"/>
                  <rdf:li rdf:resource="https://identifiers.org/chebi/CHEBI:14347"/>
                  <rdf:li rdf:resource="https://identifiers.org/chebi/CHEBI:5474"/>
                  <rdf:li rdf:resource="https://identifiers.org/chebi/CHEBI:24386"/>
                  <rdf:li rdf:resource="https://identifiers.org/hmdb/HMDB03344"/>
                  <rdf:li rdf:resource="https://identifiers.org/hmdb/HMDB02165"/>
                  <rdf:li rdf:resource="https://identifiers.org/inchi/InChI=1S/C2H4O2/c3-1-2-4/h1,4H,2H2"/>
                  <rdf:li rdf:resource="https://identifiers.org/kegg.compound/C00266"/>
                  <rdf:li rdf:resource="https://identifiers.org/biocyc/GLYCOLALDEHYDE"/>
                  <rdf:li rdf:resource="https://identifiers.org/metanetx.chemical/MNXM349"/>
                  <rdf:li rdf:resource="https://identifiers.org/seed.compound/cpd00229"/>
                </rdf:Bag>
              </bqbiol:is>
            </rdf:Description>
          </rdf:RDF>
        </annotation>
      </species>
      <species metaid="meta_M_bigg_ahdt_e" sboTerm="SBO:0000247" id="M_bigg_ahdt_e" name="7,8-dihydroneopterin 3&apos;-triphosphate(4-)" compartment="e" hasOnlySubstanceUnits="false" boundaryCondition="false" constant="false" fbc:charge="-4" fbc:chemicalFormula="C9H12N5O13P3">
        <notes>
          <html xmlns="http://www.w3.org/1999/xhtml">
            <p>BIGG: ahdt</p>
            <p>BRENDA: BG27775</p>
            <p>CHARGE: -4</p>
            <p>CHEBI: 18372, 1002, 20684, 28069, 11509, 19455, 12201, 58462</p>
            <p>FORMULA: C9H12N5O13P3</p>
            <p>HMDB: HMDB00980, HMDB12181, HMDB01144</p>
            <p>INCHI: InChI=1S/C9H16N5O13P3/c10-9-13-7-5(8(17)14-9)12-3(1-11-7)6(16)4(15)2-25-29(21,22)27-30(23,24)26-28(18,19)20/h4,6,15-16H,1-2H2,(H,21,22)(H,23,24)(H2,18,19,20)(H4,10,11,13,14,17)/p-4/t4-,6+/m1/s1</p>
            <p>KEGG: C04895</p>
            <p>METACYC: DIHYDRONEOPTERIN-P3</p>
            <p>MXNREF: MNXM397</p>
            <p>REACTOME: 1474124</p>
            <p>SEED: cpd02978</p>
            <p>SMILES: NC1=NC2=C(N=C(CN2)[C@H](O)[C@H](O)COP([O-])(=O)OP([O-])(=O)OP([O-])([O-])=O)C(=O)N1</p>
            <p>UPA: UPC04895</p>
          </html>
        </notes>
        <annotation>
          <rdf:RDF xmlns:rdf="http://www.w3.org/1999/02/22-rdf-syntax-ns#" xmlns:dcterms="http://purl.org/dc/terms/" xmlns:vCard="http://www.w3.org/2001/vcard-rdf/3.0#" xmlns:vCard4="http://www.w3.org/2006/vcard/ns#" xmlns:bqbiol="http://biomodels.net/biology-qualifiers/" xmlns:bqmodel="http://biomodels.net/model-qualifiers/">
            <rdf:Description rdf:about="#meta_M_bigg_ahdt_e">
              <bqbiol:is>
                <rdf:Bag>
                  <rdf:li rdf:resource="https://identifiers.org/bigg.metabolite/ahdt"/>
                  <rdf:li rdf:resource="https://identifiers.org/chebi/CHEBI:18372"/>
                  <rdf:li rdf:resource="https://identifiers.org/chebi/CHEBI:1002"/>
                  <rdf:li rdf:resource="https://identifiers.org/chebi/CHEBI:20684"/>
                  <rdf:li rdf:resource="https://identifiers.org/chebi/CHEBI:28069"/>
                  <rdf:li rdf:resource="https://identifiers.org/chebi/CHEBI:11509"/>
                  <rdf:li rdf:resource="https://identifiers.org/chebi/CHEBI:19455"/>
                  <rdf:li rdf:resource="https://identifiers.org/chebi/CHEBI:12201"/>
                  <rdf:li rdf:resource="https://identifiers.org/chebi/CHEBI:58462"/>
                  <rdf:li rdf:resource="https://identifiers.org/hmdb/HMDB00980"/>
                  <rdf:li rdf:resource="https://identifiers.org/hmdb/HMDB12181"/>
                  <rdf:li rdf:resource="https://identifiers.org/hmdb/HMDB01144"/>
                  <rdf:li rdf:resource="https://identifiers.org/inchi/InChI=1S/C9H16N5O13P3/c10-9-13-7-5(8(17)14-9)12-3(1-11-7)6(16)4(15)2-25-29(21,22)27-30(23,24)26-28(18,19)20/h4,6,15-16H,1-2H2,(H,21,22)(H,23,24)(H2,18,19,20)(H4,10,11,13,14,17)/p-4/t4-,6+/m1/s1"/>
                  <rdf:li rdf:resource="https://identifiers.org/kegg.compound/C04895"/>
                  <rdf:li rdf:resource="https://identifiers.org/biocyc/DIHYDRONEOPTERIN-P3"/>
                  <rdf:li rdf:resource="https://identifiers.org/metanetx.chemical/MNXM397"/>
                  <rdf:li rdf:resource="https://identifiers.org/reactome.compound/1474124"/>
                  <rdf:li rdf:resource="https://identifiers.org/seed.compound/cpd02978"/>
                </rdf:Bag>
              </bqbiol:is>
            </rdf:Description>
          </rdf:RDF>
        </annotation>
      </species>
      <species metaid="meta_M_MNXM91375_e" sboTerm="SBO:0000247" id="M_MNXM91375_e" name="2,5-Diamino-6-(5&apos;-triphosphoryl-3&apos;,4&apos;-trihydroxy-2&apos;-oxopentyl)- amino-4-oxopyrimidine" compartment="e" hasOnlySubstanceUnits="false" boundaryCondition="false" constant="false" fbc:charge="-3" fbc:chemicalFormula="C9H15N5O14P3">
        <notes>
          <html xmlns="http://www.w3.org/1999/xhtml">
            <p>CHARGE: -3</p>
            <p>FORMULA: C9H15N5O14P3</p>
            <p>HMDB: HMDB06823</p>
            <p>KEGG: C06148</p>
            <p>MXNREF: MNXM91375</p>
            <p>SEED: cpd03666</p>
            <p>UPA: UPC06148</p>
          </html>
        </notes>
        <annotation>
          <rdf:RDF xmlns:rdf="http://www.w3.org/1999/02/22-rdf-syntax-ns#" xmlns:dcterms="http://purl.org/dc/terms/" xmlns:vCard="http://www.w3.org/2001/vcard-rdf/3.0#" xmlns:vCard4="http://www.w3.org/2006/vcard/ns#" xmlns:bqbiol="http://biomodels.net/biology-qualifiers/" xmlns:bqmodel="http://biomodels.net/model-qualifiers/">
            <rdf:Description rdf:about="#meta_M_MNXM91375_e">
              <bqbiol:is>
                <rdf:Bag>
                  <rdf:li rdf:resource="https://identifiers.org/hmdb/HMDB06823"/>
                  <rdf:li rdf:resource="https://identifiers.org/kegg.compound/C06148"/>
                  <rdf:li rdf:resource="https://identifiers.org/metanetx.chemical/MNXM91375"/>
                  <rdf:li rdf:resource="https://identifiers.org/seed.compound/cpd03666"/>
                </rdf:Bag>
              </bqbiol:is>
            </rdf:Description>
          </rdf:RDF>
        </annotation>
      </species>
      <species metaid="meta_M_bigg_ptp_e" sboTerm="SBO:0000247" id="M_bigg_ptp_e" name="triaminopyrimidine triphosphate" compartment="e" hasOnlySubstanceUnits="false" boundaryCondition="false" constant="false" fbc:charge="-4" fbc:chemicalFormula="C9H14N5O14P3">
        <notes>
          <html xmlns="http://www.w3.org/1999/xhtml">
            <p>BIGG: ptp</p>
            <p>CHARGE: -4</p>
            <p>CHEBI: 929</p>
            <p>FORMULA: C9H14N5O14P3</p>
            <p>HMDB: HMDB06821</p>
            <p>KEGG: C05923</p>
            <p>MXNREF: MNXM90876</p>
            <p>SEED: cpd03519, cpd15902</p>
            <p>UPA: UPC05923</p>
          </html>
        </notes>
        <annotation>
          <rdf:RDF xmlns:rdf="http://www.w3.org/1999/02/22-rdf-syntax-ns#" xmlns:dcterms="http://purl.org/dc/terms/" xmlns:vCard="http://www.w3.org/2001/vcard-rdf/3.0#" xmlns:vCard4="http://www.w3.org/2006/vcard/ns#" xmlns:bqbiol="http://biomodels.net/biology-qualifiers/" xmlns:bqmodel="http://biomodels.net/model-qualifiers/">
            <rdf:Description rdf:about="#meta_M_bigg_ptp_e">
              <bqbiol:is>
                <rdf:Bag>
                  <rdf:li rdf:resource="https://identifiers.org/bigg.metabolite/ptp"/>
                  <rdf:li rdf:resource="https://identifiers.org/chebi/CHEBI:929"/>
                  <rdf:li rdf:resource="https://identifiers.org/hmdb/HMDB06821"/>
                  <rdf:li rdf:resource="https://identifiers.org/kegg.compound/C05923"/>
                  <rdf:li rdf:resource="https://identifiers.org/metanetx.chemical/MNXM90876"/>
                  <rdf:li rdf:resource="https://identifiers.org/seed.compound/cpd03519"/>
                  <rdf:li rdf:resource="https://identifiers.org/seed.compound/cpd15902"/>
                </rdf:Bag>
              </bqbiol:is>
            </rdf:Description>
          </rdf:RDF>
        </annotation>
      </species>
      <species metaid="meta_M_MNXM91594_e" sboTerm="SBO:0000247" id="M_MNXM91594_e" name="Formamidopyrimidine nucleoside triphosphate" compartment="e" hasOnlySubstanceUnits="false" boundaryCondition="false" constant="false" fbc:charge="-3" fbc:chemicalFormula="C10H15N5O15P3">
        <notes>
          <html xmlns="http://www.w3.org/1999/xhtml">
            <p>CHARGE: -3</p>
            <p>FORMULA: C10H15N5O15P3</p>
            <p>HMDB: HMDB06822</p>
            <p>KEGG: C05922</p>
            <p>MXNREF: MNXM91594</p>
            <p>SEED: cpd03518</p>
            <p>UPA: UPC05922</p>
          </html>
        </notes>
        <annotation>
          <rdf:RDF xmlns:rdf="http://www.w3.org/1999/02/22-rdf-syntax-ns#" xmlns:dcterms="http://purl.org/dc/terms/" xmlns:vCard="http://www.w3.org/2001/vcard-rdf/3.0#" xmlns:vCard4="http://www.w3.org/2006/vcard/ns#" xmlns:bqbiol="http://biomodels.net/biology-qualifiers/" xmlns:bqmodel="http://biomodels.net/model-qualifiers/">
            <rdf:Description rdf:about="#meta_M_MNXM91594_e">
              <bqbiol:is>
                <rdf:Bag>
                  <rdf:li rdf:resource="https://identifiers.org/hmdb/HMDB06822"/>
                  <rdf:li rdf:resource="https://identifiers.org/kegg.compound/C05922"/>
                  <rdf:li rdf:resource="https://identifiers.org/metanetx.chemical/MNXM91594"/>
                  <rdf:li rdf:resource="https://identifiers.org/seed.compound/cpd03518"/>
                </rdf:Bag>
              </bqbiol:is>
            </rdf:Description>
          </rdf:RDF>
        </annotation>
      </species>
      <species metaid="meta_M_MNXM12735_e" sboTerm="SBO:0000247" id="M_MNXM12735_e" name="cyclic pyranopterin monophosphate hydrate" compartment="e" hasOnlySubstanceUnits="false" boundaryCondition="false" constant="false" fbc:charge="-1" fbc:chemicalFormula="C10H13N5O8P">
        <notes>
          <html xmlns="http://www.w3.org/1999/xhtml">
            <p>CHARGE: -1</p>
            <p>CHEBI: 60210</p>
            <p>FORMULA: C10H13N5O8P</p>
            <p>INCHI: InChI=1S/C10H14N5O8P/c11-9-14-6-3(7(16)15-9)12-4-8(13-6)22-2-1-21-24(19,20)23-5(2)10(4,17)18/h2,4-5,8,12,17-18H,1H2,(H,19,20)(H4,11,13,14,15,16)/p-1</p>
            <p>KEGG: C18239</p>
            <p>METACYC: CPD-13467</p>
            <p>MXNREF: MNXM12735</p>
            <p>SMILES: NC1=NC2=C(NC3C(N2)OC2COP([O-])(=O)OC2C3(O)O)C(=O)N1</p>
          </html>
        </notes>
        <annotation>
          <rdf:RDF xmlns:rdf="http://www.w3.org/1999/02/22-rdf-syntax-ns#" xmlns:dcterms="http://purl.org/dc/terms/" xmlns:vCard="http://www.w3.org/2001/vcard-rdf/3.0#" xmlns:vCard4="http://www.w3.org/2006/vcard/ns#" xmlns:bqbiol="http://biomodels.net/biology-qualifiers/" xmlns:bqmodel="http://biomodels.net/model-qualifiers/">
            <rdf:Description rdf:about="#meta_M_MNXM12735_e">
              <bqbiol:is>
                <rdf:Bag>
                  <rdf:li rdf:resource="https://identifiers.org/chebi/CHEBI:60210"/>
                  <rdf:li rdf:resource="https://identifiers.org/inchi/InChI=1S/C10H14N5O8P/c11-9-14-6-3(7(16)15-9)12-4-8(13-6)22-2-1-21-24(19,20)23-5(2)10(4,17)18/h2,4-5,8,12,17-18H,1H2,(H,19,20)(H4,11,13,14,15,16)/p-1"/>
                  <rdf:li rdf:resource="https://identifiers.org/kegg.compound/C18239"/>
                  <rdf:li rdf:resource="https://identifiers.org/biocyc/CPD-13467"/>
                  <rdf:li rdf:resource="https://identifiers.org/metanetx.chemical/MNXM12735"/>
                </rdf:Bag>
              </bqbiol:is>
            </rdf:Description>
          </rdf:RDF>
        </annotation>
      </species>
      <species metaid="meta_M_MNXM93586_e" sboTerm="SBO:0000247" id="M_MNXM93586_e" name="Molybdopterin" compartment="e" hasOnlySubstanceUnits="false" boundaryCondition="false" constant="false" fbc:charge="-2" fbc:chemicalFormula="C10H12N5O6PS2">
        <notes>
          <html xmlns="http://www.w3.org/1999/xhtml">
            <p>BIOPATH: Molybdopterin</p>
            <p>BRENDA: BG88091</p>
            <p>CHARGE: -2</p>
            <p>CHEBI: 44074, 6969, 44067</p>
            <p>FORMULA: C10H12N5O6PS2</p>
            <p>KEGG: C05924</p>
            <p>MXNREF: MNXM93586</p>
            <p>SEED: cpd03520</p>
          </html>
        </notes>
        <annotation>
          <rdf:RDF xmlns:rdf="http://www.w3.org/1999/02/22-rdf-syntax-ns#" xmlns:dcterms="http://purl.org/dc/terms/" xmlns:vCard="http://www.w3.org/2001/vcard-rdf/3.0#" xmlns:vCard4="http://www.w3.org/2006/vcard/ns#" xmlns:bqbiol="http://biomodels.net/biology-qualifiers/" xmlns:bqmodel="http://biomodels.net/model-qualifiers/">
            <rdf:Description rdf:about="#meta_M_MNXM93586_e">
              <bqbiol:is>
                <rdf:Bag>
                  <rdf:li rdf:resource="https://identifiers.org/chebi/CHEBI:44074"/>
                  <rdf:li rdf:resource="https://identifiers.org/chebi/CHEBI:6969"/>
                  <rdf:li rdf:resource="https://identifiers.org/chebi/CHEBI:44067"/>
                  <rdf:li rdf:resource="https://identifiers.org/kegg.compound/C05924"/>
                  <rdf:li rdf:resource="https://identifiers.org/metanetx.chemical/MNXM93586"/>
                  <rdf:li rdf:resource="https://identifiers.org/seed.compound/cpd03520"/>
                </rdf:Bag>
              </bqbiol:is>
            </rdf:Description>
          </rdf:RDF>
        </annotation>
      </species>
      <species metaid="meta_M_MNXM6104_e" sboTerm="SBO:0000247" id="M_MNXM6104_e" name="4-amino-6-chloro-1,3,5-triazin-2-ol" compartment="e" hasOnlySubstanceUnits="false" boundaryCondition="false" constant="false" fbc:charge="0" fbc:chemicalFormula="C3H3ClN4O">
        <notes>
          <html xmlns="http://www.w3.org/1999/xhtml">
            <p>CHARGE: 0</p>
            <p>CHEBI: 27797, 1041, 19501</p>
            <p>FORMULA: C3H3ClN4O</p>
            <p>INCHI: InChI=1S/C3H3ClN4O/c4-1-6-2(5)8-3(9)7-1/h(H3,5,6,7,8,9)</p>
            <p>KEGG: C08735</p>
            <p>MXNREF: MNXM6104</p>
            <p>SEED: cpd05640</p>
            <p>SMILES: NC1=NC(O)=NC(Cl)=N1</p>
          </html>
        </notes>
        <annotation>
          <rdf:RDF xmlns:rdf="http://www.w3.org/1999/02/22-rdf-syntax-ns#" xmlns:dcterms="http://purl.org/dc/terms/" xmlns:vCard="http://www.w3.org/2001/vcard-rdf/3.0#" xmlns:vCard4="http://www.w3.org/2006/vcard/ns#" xmlns:bqbiol="http://biomodels.net/biology-qualifiers/" xmlns:bqmodel="http://biomodels.net/model-qualifiers/">
            <rdf:Description rdf:about="#meta_M_MNXM6104_e">
              <bqbiol:is>
                <rdf:Bag>
                  <rdf:li rdf:resource="https://identifiers.org/chebi/CHEBI:27797"/>
                  <rdf:li rdf:resource="https://identifiers.org/chebi/CHEBI:1041"/>
                  <rdf:li rdf:resource="https://identifiers.org/chebi/CHEBI:19501"/>
                  <rdf:li rdf:resource="https://identifiers.org/inchi/InChI=1S/C3H3ClN4O/c4-1-6-2(5)8-3(9)7-1/h(H3,5,6,7,8,9)"/>
                  <rdf:li rdf:resource="https://identifiers.org/kegg.compound/C08735"/>
                  <rdf:li rdf:resource="https://identifiers.org/metanetx.chemical/MNXM6104"/>
                  <rdf:li rdf:resource="https://identifiers.org/seed.compound/cpd05640"/>
                </rdf:Bag>
              </bqbiol:is>
            </rdf:Description>
          </rdf:RDF>
        </annotation>
      </species>
      <species metaid="meta_M_MNXM2636_e" sboTerm="SBO:0000247" id="M_MNXM2636_e" name="ammelide" compartment="e" hasOnlySubstanceUnits="false" boundaryCondition="false" constant="false" fbc:charge="-1" fbc:chemicalFormula="C3H3N4O2">
        <notes>
          <html xmlns="http://www.w3.org/1999/xhtml">
            <p>BRENDA: BG17681</p>
            <p>CHARGE: -1</p>
            <p>CHEBI: 28134, 19353, 912</p>
            <p>FORMULA: C3H3N4O2</p>
            <p>INCHI: InChI=1S/C3H4N4O2/c4-1-5-2(8)7-3(9)6-1/h(H4,4,5,6,7,8,9)/p-1</p>
            <p>KEGG: C08734</p>
            <p>METACYC: CPD-7400</p>
            <p>MXNREF: MNXM2636</p>
            <p>SEED: cpd05639</p>
            <p>SMILES: NC1=NC(=O)NC([O-])=N1</p>
          </html>
        </notes>
        <annotation>
          <rdf:RDF xmlns:rdf="http://www.w3.org/1999/02/22-rdf-syntax-ns#" xmlns:dcterms="http://purl.org/dc/terms/" xmlns:vCard="http://www.w3.org/2001/vcard-rdf/3.0#" xmlns:vCard4="http://www.w3.org/2006/vcard/ns#" xmlns:bqbiol="http://biomodels.net/biology-qualifiers/" xmlns:bqmodel="http://biomodels.net/model-qualifiers/">
            <rdf:Description rdf:about="#meta_M_MNXM2636_e">
              <bqbiol:is>
                <rdf:Bag>
                  <rdf:li rdf:resource="https://identifiers.org/chebi/CHEBI:28134"/>
                  <rdf:li rdf:resource="https://identifiers.org/chebi/CHEBI:19353"/>
                  <rdf:li rdf:resource="https://identifiers.org/chebi/CHEBI:912"/>
                  <rdf:li rdf:resource="https://identifiers.org/inchi/InChI=1S/C3H4N4O2/c4-1-5-2(8)7-3(9)6-1/h(H4,4,5,6,7,8,9)/p-1"/>
                  <rdf:li rdf:resource="https://identifiers.org/kegg.compound/C08734"/>
                  <rdf:li rdf:resource="https://identifiers.org/biocyc/CPD-7400"/>
                  <rdf:li rdf:resource="https://identifiers.org/metanetx.chemical/MNXM2636"/>
                  <rdf:li rdf:resource="https://identifiers.org/seed.compound/cpd05639"/>
                </rdf:Bag>
              </bqbiol:is>
            </rdf:Description>
          </rdf:RDF>
        </annotation>
      </species>
      <species metaid="meta_M_bigg_hatrz_e" sboTerm="SBO:0000247" id="M_bigg_hatrz_e" name="4-ethylamino-6-isopropylamino-1,3,5-triazin-2-ol" compartment="e" hasOnlySubstanceUnits="false" boundaryCondition="false" constant="false" fbc:charge="0" fbc:chemicalFormula="C8H15N5O">
        <notes>
          <html xmlns="http://www.w3.org/1999/xhtml">
            <p>BIGG: hatrz</p>
            <p>BRENDA: BG25996</p>
            <p>CHARGE: 0</p>
            <p>CHEBI: 18316, 20297, 11942, 5800</p>
            <p>FORMULA: C8H15N5O</p>
            <p>INCHI: InChI=1S/C8H15N5O/c1-4-9-6-11-7(10-5(2)3)13-8(14)12-6/h5H,4H2,1-3H3,(H3,9,10,11,12,13,14)</p>
            <p>KEGG: C06552</p>
            <p>METACYC: HYDROXYATRAZINE</p>
            <p>MXNREF: MNXM1528</p>
            <p>SEED: cpd03960</p>
            <p>SMILES: CCNC1=NC(O)=NC(NC(C)C)=N1</p>
            <p>UPA: UPC06552</p>
          </html>
        </notes>
        <annotation>
          <rdf:RDF xmlns:rdf="http://www.w3.org/1999/02/22-rdf-syntax-ns#" xmlns:dcterms="http://purl.org/dc/terms/" xmlns:vCard="http://www.w3.org/2001/vcard-rdf/3.0#" xmlns:vCard4="http://www.w3.org/2006/vcard/ns#" xmlns:bqbiol="http://biomodels.net/biology-qualifiers/" xmlns:bqmodel="http://biomodels.net/model-qualifiers/">
            <rdf:Description rdf:about="#meta_M_bigg_hatrz_e">
              <bqbiol:is>
                <rdf:Bag>
                  <rdf:li rdf:resource="https://identifiers.org/bigg.metabolite/hatrz"/>
                  <rdf:li rdf:resource="https://identifiers.org/chebi/CHEBI:18316"/>
                  <rdf:li rdf:resource="https://identifiers.org/chebi/CHEBI:20297"/>
                  <rdf:li rdf:resource="https://identifiers.org/chebi/CHEBI:11942"/>
                  <rdf:li rdf:resource="https://identifiers.org/chebi/CHEBI:5800"/>
                  <rdf:li rdf:resource="https://identifiers.org/inchi/InChI=1S/C8H15N5O/c1-4-9-6-11-7(10-5(2)3)13-8(14)12-6/h5H,4H2,1-3H3,(H3,9,10,11,12,13,14)"/>
                  <rdf:li rdf:resource="https://identifiers.org/kegg.compound/C06552"/>
                  <rdf:li rdf:resource="https://identifiers.org/biocyc/HYDROXYATRAZINE"/>
                  <rdf:li rdf:resource="https://identifiers.org/metanetx.chemical/MNXM1528"/>
                  <rdf:li rdf:resource="https://identifiers.org/seed.compound/cpd03960"/>
                </rdf:Bag>
              </bqbiol:is>
            </rdf:Description>
          </rdf:RDF>
        </annotation>
      </species>
      <species metaid="meta_M_MNXM1761_e" sboTerm="SBO:0000247" id="M_MNXM1761_e" name="N-isopropylammelide" compartment="e" hasOnlySubstanceUnits="false" boundaryCondition="false" constant="false" fbc:charge="0" fbc:chemicalFormula="C6H10N4O2">
        <notes>
          <html xmlns="http://www.w3.org/1999/xhtml">
            <p>BRENDA: BG49128</p>
            <p>CHARGE: 0</p>
            <p>CHEBI: 17247, 12603, 7300, 21741</p>
            <p>FORMULA: C6H10N4O2</p>
            <p>INCHI: InChI=1S/C6H10N4O2/c1-3(2)7-4-8-5(11)10-6(12)9-4/h3H,1-2H3,(H3,7,8,9,10,11,12)</p>
            <p>KEGG: C06553</p>
            <p>METACYC: N-ISOPROPYLAMMELIDE</p>
            <p>MXNREF: MNXM1761</p>
            <p>SEED: cpd03961</p>
            <p>SMILES: CC(C)NC1=NC(O)=NC(O)=N1</p>
            <p>UPA: UPC06553</p>
          </html>
        </notes>
        <annotation>
          <rdf:RDF xmlns:rdf="http://www.w3.org/1999/02/22-rdf-syntax-ns#" xmlns:dcterms="http://purl.org/dc/terms/" xmlns:vCard="http://www.w3.org/2001/vcard-rdf/3.0#" xmlns:vCard4="http://www.w3.org/2006/vcard/ns#" xmlns:bqbiol="http://biomodels.net/biology-qualifiers/" xmlns:bqmodel="http://biomodels.net/model-qualifiers/">
            <rdf:Description rdf:about="#meta_M_MNXM1761_e">
              <bqbiol:is>
                <rdf:Bag>
                  <rdf:li rdf:resource="https://identifiers.org/chebi/CHEBI:17247"/>
                  <rdf:li rdf:resource="https://identifiers.org/chebi/CHEBI:12603"/>
                  <rdf:li rdf:resource="https://identifiers.org/chebi/CHEBI:7300"/>
                  <rdf:li rdf:resource="https://identifiers.org/chebi/CHEBI:21741"/>
                  <rdf:li rdf:resource="https://identifiers.org/inchi/InChI=1S/C6H10N4O2/c1-3(2)7-4-8-5(11)10-6(12)9-4/h3H,1-2H3,(H3,7,8,9,10,11,12)"/>
                  <rdf:li rdf:resource="https://identifiers.org/kegg.compound/C06553"/>
                  <rdf:li rdf:resource="https://identifiers.org/biocyc/N-ISOPROPYLAMMELIDE"/>
                  <rdf:li rdf:resource="https://identifiers.org/metanetx.chemical/MNXM1761"/>
                  <rdf:li rdf:resource="https://identifiers.org/seed.compound/cpd03961"/>
                </rdf:Bag>
              </bqbiol:is>
            </rdf:Description>
          </rdf:RDF>
        </annotation>
      </species>
      <species metaid="meta_M_MNXM924_e" sboTerm="SBO:0000247" id="M_MNXM924_e" name="ethylamine" compartment="e" hasOnlySubstanceUnits="false" boundaryCondition="false" constant="false" fbc:charge="1" fbc:chemicalFormula="C2H8N">
        <notes>
          <html xmlns="http://www.w3.org/1999/xhtml">
            <p>BRENDA: BG15555</p>
            <p>CHARGE: 1</p>
            <p>CHEBI: 15862, 44361, 23998, 4897, 14228, 566789</p>
            <p>FORMULA: C2H8N</p>
            <p>HMDB: HMDB13231</p>
            <p>INCHI: InChI=1S/C2H7N/c1-2-3/h2-3H2,1H3/p+1</p>
            <p>KEGG: C00797</p>
            <p>METACYC: ETHANAMINE</p>
            <p>MXNREF: MNXM924</p>
            <p>SEED: cpd00591</p>
            <p>SMILES: CC[NH3+]</p>
            <p>UPA: UPC00797</p>
          </html>
        </notes>
        <annotation>
          <rdf:RDF xmlns:rdf="http://www.w3.org/1999/02/22-rdf-syntax-ns#" xmlns:dcterms="http://purl.org/dc/terms/" xmlns:vCard="http://www.w3.org/2001/vcard-rdf/3.0#" xmlns:vCard4="http://www.w3.org/2006/vcard/ns#" xmlns:bqbiol="http://biomodels.net/biology-qualifiers/" xmlns:bqmodel="http://biomodels.net/model-qualifiers/">
            <rdf:Description rdf:about="#meta_M_MNXM924_e">
              <bqbiol:is>
                <rdf:Bag>
                  <rdf:li rdf:resource="https://identifiers.org/chebi/CHEBI:15862"/>
                  <rdf:li rdf:resource="https://identifiers.org/chebi/CHEBI:44361"/>
                  <rdf:li rdf:resource="https://identifiers.org/chebi/CHEBI:23998"/>
                  <rdf:li rdf:resource="https://identifiers.org/chebi/CHEBI:4897"/>
                  <rdf:li rdf:resource="https://identifiers.org/chebi/CHEBI:14228"/>
                  <rdf:li rdf:resource="https://identifiers.org/chebi/CHEBI:566789"/>
                  <rdf:li rdf:resource="https://identifiers.org/hmdb/HMDB13231"/>
                  <rdf:li rdf:resource="https://identifiers.org/inchi/InChI=1S/C2H7N/c1-2-3/h2-3H2,1H3/p+1"/>
                  <rdf:li rdf:resource="https://identifiers.org/kegg.compound/C00797"/>
                  <rdf:li rdf:resource="https://identifiers.org/biocyc/ETHANAMINE"/>
                  <rdf:li rdf:resource="https://identifiers.org/metanetx.chemical/MNXM924"/>
                  <rdf:li rdf:resource="https://identifiers.org/seed.compound/cpd00591"/>
                </rdf:Bag>
              </bqbiol:is>
            </rdf:Description>
          </rdf:RDF>
        </annotation>
      </species>
      <species metaid="meta_M_bigg_pppg9_e" sboTerm="SBO:0000247" id="M_bigg_pppg9_e" name="protoporphyrinogen(2-)" compartment="e" hasOnlySubstanceUnits="false" boundaryCondition="false" constant="false" fbc:charge="-2" fbc:chemicalFormula="C34H38N4O4">
        <notes>
          <html xmlns="http://www.w3.org/1999/xhtml">
            <p>BIGG: pppg9</p>
            <p>BIOPATH: Protoporphyrinogen_IX</p>
            <p>BRENDA: BG36407</p>
            <p>CHARGE: -2</p>
            <p>CHEBI: 15435, 8593, 26359, 14962, 26360, 57307</p>
            <p>FORMULA: C34H38N4O4</p>
            <p>HMDB: HMDB01097</p>
            <p>INCHI: InChI=1S/C34H40N4O4/c1-7-21-17(3)25-13-26-19(5)23(9-11-33(39)40)31(37-26)16-32-24(10-12-34(41)42)20(6)28(38-32)15-30-22(8-2)18(4)27(36-30)14-29(21)35-25/h7-8,35-38H,1-2,9-16H2,3-6H3,(H,39,40)(H,41,42)/p-2</p>
            <p>KEGG: C01079</p>
            <p>METACYC: PROTOPORPHYRINOGEN</p>
            <p>MXNREF: MNXM351</p>
            <p>REACTOME: 189478</p>
            <p>SEED: cpd00791</p>
            <p>SMILES: CC1=C2CC3=C(C)C(C=C)=C(CC4=C(C)C(C=C)=C(CC5=C(C)C(CCC([O-])=O)=C(CC(N2)=C1CCC([O-])=O)N5)N4)N3</p>
            <p>UPA: UPC01079</p>
          </html>
        </notes>
        <annotation>
          <rdf:RDF xmlns:rdf="http://www.w3.org/1999/02/22-rdf-syntax-ns#" xmlns:dcterms="http://purl.org/dc/terms/" xmlns:vCard="http://www.w3.org/2001/vcard-rdf/3.0#" xmlns:vCard4="http://www.w3.org/2006/vcard/ns#" xmlns:bqbiol="http://biomodels.net/biology-qualifiers/" xmlns:bqmodel="http://biomodels.net/model-qualifiers/">
            <rdf:Description rdf:about="#meta_M_bigg_pppg9_e">
              <bqbiol:is>
                <rdf:Bag>
                  <rdf:li rdf:resource="https://identifiers.org/bigg.metabolite/pppg9"/>
                  <rdf:li rdf:resource="https://identifiers.org/chebi/CHEBI:15435"/>
                  <rdf:li rdf:resource="https://identifiers.org/chebi/CHEBI:8593"/>
                  <rdf:li rdf:resource="https://identifiers.org/chebi/CHEBI:26359"/>
                  <rdf:li rdf:resource="https://identifiers.org/chebi/CHEBI:14962"/>
                  <rdf:li rdf:resource="https://identifiers.org/chebi/CHEBI:26360"/>
                  <rdf:li rdf:resource="https://identifiers.org/chebi/CHEBI:57307"/>
                  <rdf:li rdf:resource="https://identifiers.org/hmdb/HMDB01097"/>
                  <rdf:li rdf:resource="https://identifiers.org/inchi/InChI=1S/C34H40N4O4/c1-7-21-17(3)25-13-26-19(5)23(9-11-33(39)40)31(37-26)16-32-24(10-12-34(41)42)20(6)28(38-32)15-30-22(8-2)18(4)27(36-30)14-29(21)35-25/h7-8,35-38H,1-2,9-16H2,3-6H3,(H,39,40)(H,41,42)/p-2"/>
                  <rdf:li rdf:resource="https://identifiers.org/kegg.compound/C01079"/>
                  <rdf:li rdf:resource="https://identifiers.org/biocyc/PROTOPORPHYRINOGEN"/>
                  <rdf:li rdf:resource="https://identifiers.org/metanetx.chemical/MNXM351"/>
                  <rdf:li rdf:resource="https://identifiers.org/reactome.compound/189478"/>
                  <rdf:li rdf:resource="https://identifiers.org/seed.compound/cpd00791"/>
                </rdf:Bag>
              </bqbiol:is>
            </rdf:Description>
          </rdf:RDF>
        </annotation>
      </species>
      <species metaid="meta_M_bigg_cpppg3_e" sboTerm="SBO:0000247" id="M_bigg_cpppg3_e" name="coproporphyrinogen III(4-)" compartment="e" hasOnlySubstanceUnits="false" boundaryCondition="false" constant="false" fbc:charge="-4" fbc:chemicalFormula="C36H40N4O8">
        <notes>
          <html xmlns="http://www.w3.org/1999/xhtml">
            <p>BIGG: cpppg3</p>
            <p>BIOPATH: Coproporphyrinogen_III</p>
            <p>BRENDA: BG36549</p>
            <p>CHARGE: -4</p>
            <p>CHEBI: 15439, 23386, 41560, 3880, 14020, 57309</p>
            <p>FORMULA: C36H40N4O8</p>
            <p>HMDB: HMDB01261</p>
            <p>INCHI: InChI=1S/C36H44N4O8/c1-17-21(5-9-33(41)42)29-14-27-19(3)22(6-10-34(43)44)30(39-27)15-28-20(4)24(8-12-36(47)48)32(40-28)16-31-23(7-11-35(45)46)18(2)26(38-31)13-25(17)37-29/h37-40H,5-16H2,1-4H3,(H,41,42)(H,43,44)(H,45,46)(H,47,48)/p-4</p>
            <p>KEGG: C03263</p>
            <p>METACYC: COPROPORPHYRINOGEN_III</p>
            <p>MXNREF: MNXM410</p>
            <p>REACTOME: 189455, 189411</p>
            <p>SEED: cpd02083</p>
            <p>SMILES: CC1=C2CC3=C(C)C(CCC([O-])=O)=C(CC4=C(CCC([O-])=O)C(C)=C(CC5=C(CCC([O-])=O)C(C)=C(CC(N2)=C1CCC([O-])=O)N5)N4)N3</p>
            <p>UPA: UPC03263</p>
          </html>
        </notes>
        <annotation>
          <rdf:RDF xmlns:rdf="http://www.w3.org/1999/02/22-rdf-syntax-ns#" xmlns:dcterms="http://purl.org/dc/terms/" xmlns:vCard="http://www.w3.org/2001/vcard-rdf/3.0#" xmlns:vCard4="http://www.w3.org/2006/vcard/ns#" xmlns:bqbiol="http://biomodels.net/biology-qualifiers/" xmlns:bqmodel="http://biomodels.net/model-qualifiers/">
            <rdf:Description rdf:about="#meta_M_bigg_cpppg3_e">
              <bqbiol:is>
                <rdf:Bag>
                  <rdf:li rdf:resource="https://identifiers.org/bigg.metabolite/cpppg3"/>
                  <rdf:li rdf:resource="https://identifiers.org/chebi/CHEBI:15439"/>
                  <rdf:li rdf:resource="https://identifiers.org/chebi/CHEBI:23386"/>
                  <rdf:li rdf:resource="https://identifiers.org/chebi/CHEBI:41560"/>
                  <rdf:li rdf:resource="https://identifiers.org/chebi/CHEBI:3880"/>
                  <rdf:li rdf:resource="https://identifiers.org/chebi/CHEBI:14020"/>
                  <rdf:li rdf:resource="https://identifiers.org/chebi/CHEBI:57309"/>
                  <rdf:li rdf:resource="https://identifiers.org/hmdb/HMDB01261"/>
                  <rdf:li rdf:resource="https://identifiers.org/inchi/InChI=1S/C36H44N4O8/c1-17-21(5-9-33(41)42)29-14-27-19(3)22(6-10-34(43)44)30(39-27)15-28-20(4)24(8-12-36(47)48)32(40-28)16-31-23(7-11-35(45)46)18(2)26(38-31)13-25(17)37-29/h37-40H,5-16H2,1-4H3,(H,41,42)(H,43,44)(H,45,46)(H,47,48)/p-4"/>
                  <rdf:li rdf:resource="https://identifiers.org/kegg.compound/C03263"/>
                  <rdf:li rdf:resource="https://identifiers.org/biocyc/COPROPORPHYRINOGEN_III"/>
                  <rdf:li rdf:resource="https://identifiers.org/metanetx.chemical/MNXM410"/>
                  <rdf:li rdf:resource="https://identifiers.org/reactome.compound/189455"/>
                  <rdf:li rdf:resource="https://identifiers.org/reactome.compound/189411"/>
                  <rdf:li rdf:resource="https://identifiers.org/seed.compound/cpd02083"/>
                </rdf:Bag>
              </bqbiol:is>
            </rdf:Description>
          </rdf:RDF>
        </annotation>
      </species>
      <species metaid="meta_M_bigg_pheme_e" sboTerm="SBO:0000247" id="M_bigg_pheme_e" name="heme b" compartment="e" hasOnlySubstanceUnits="false" boundaryCondition="false" constant="false" fbc:charge="-2" fbc:chemicalFormula="C34H30FeN4O4">
        <notes>
          <html xmlns="http://www.w3.org/1999/xhtml">
            <p>BIGG: pheme</p>
            <p>CHARGE: -2</p>
            <p>CHEBI: 17627, 14957, 5651, 30413, 24491, 14386, 38573, 60344</p>
            <p>FORMULA: C34H30FeN4O4</p>
            <p>INCHI: InChI=1S/C34H34N4O4.Fe/c1-7-21-17(3)25-13-26-19(5)23(9-11-33(39)40)31(37-26)16-32-24(10-12-34(41)42)20(6)28(38-32)15-30-22(8-2)18(4)27(36-30)14-29(21)35-25;/h7-8,13-16H,1-2,9-12H2,3-6H3,(H4,35,36,37,38,39,40,41,42);/q;+2/p-4/b25-13-,26-13-,27-14-,28-15-,29-14-,30-15-,31-16-,32-16-;</p>
            <p>KEGG: C00032</p>
            <p>METACYC: PROTOHEME</p>
            <p>MXNREF: MNXM249</p>
            <p>REACTOME: 189444, 71185, 917877</p>
            <p>SEED: cpd00028</p>
            <p>SMILES: CC1=C(CCC([O-])=O)C2=CC3=[N+]4C(=CC5=C(C)C(C=C)=C6C=C7C(C)=C(C=C)C8=[N+]7[Fe--]4(N2C1=C8)N56)C(C)=C3CCC([O-])=O</p>
            <p>UPA: UPC00032</p>
          </html>
        </notes>
        <annotation>
          <rdf:RDF xmlns:rdf="http://www.w3.org/1999/02/22-rdf-syntax-ns#" xmlns:dcterms="http://purl.org/dc/terms/" xmlns:vCard="http://www.w3.org/2001/vcard-rdf/3.0#" xmlns:vCard4="http://www.w3.org/2006/vcard/ns#" xmlns:bqbiol="http://biomodels.net/biology-qualifiers/" xmlns:bqmodel="http://biomodels.net/model-qualifiers/">
            <rdf:Description rdf:about="#meta_M_bigg_pheme_e">
              <bqbiol:is>
                <rdf:Bag>
                  <rdf:li rdf:resource="https://identifiers.org/bigg.metabolite/pheme"/>
                  <rdf:li rdf:resource="https://identifiers.org/chebi/CHEBI:17627"/>
                  <rdf:li rdf:resource="https://identifiers.org/chebi/CHEBI:14957"/>
                  <rdf:li rdf:resource="https://identifiers.org/chebi/CHEBI:5651"/>
                  <rdf:li rdf:resource="https://identifiers.org/chebi/CHEBI:30413"/>
                  <rdf:li rdf:resource="https://identifiers.org/chebi/CHEBI:24491"/>
                  <rdf:li rdf:resource="https://identifiers.org/chebi/CHEBI:14386"/>
                  <rdf:li rdf:resource="https://identifiers.org/chebi/CHEBI:38573"/>
                  <rdf:li rdf:resource="https://identifiers.org/chebi/CHEBI:60344"/>
                  <rdf:li rdf:resource="https://identifiers.org/inchi/InChI=1S/C34H34N4O4.Fe/c1-7-21-17(3)25-13-26-19(5)23(9-11-33(39)40)31(37-26)16-32-24(10-12-34(41)42)20(6)28(38-32)15-30-22(8-2)18(4)27(36-30)14-29(21)35-25;/h7-8,13-16H,1-2,9-12H2,3-6H3,(H4,35,36,37,38,39,40,41,42);/q;+2/p-4/b25-13-,26-13-,27-14-,28-15-,29-14-,30-15-,31-16-,32-16-;"/>
                  <rdf:li rdf:resource="https://identifiers.org/kegg.compound/C00032"/>
                  <rdf:li rdf:resource="https://identifiers.org/biocyc/PROTOHEME"/>
                  <rdf:li rdf:resource="https://identifiers.org/metanetx.chemical/MNXM249"/>
                  <rdf:li rdf:resource="https://identifiers.org/reactome.compound/189444"/>
                  <rdf:li rdf:resource="https://identifiers.org/reactome.compound/71185"/>
                  <rdf:li rdf:resource="https://identifiers.org/reactome.compound/917877"/>
                  <rdf:li rdf:resource="https://identifiers.org/seed.compound/cpd00028"/>
                </rdf:Bag>
              </bqbiol:is>
            </rdf:Description>
          </rdf:RDF>
        </annotation>
      </species>
      <species metaid="meta_M_bigg_frdp_e" sboTerm="SBO:0000247" id="M_bigg_frdp_e" name="Farnesyl diphosphate" compartment="e" hasOnlySubstanceUnits="false" boundaryCondition="false" constant="false" fbc:charge="-3" fbc:chemicalFormula="C15H25O7P2">
        <notes>
          <html xmlns="http://www.w3.org/1999/xhtml">
            <p>BIGG: frdp</p>
            <p>BIOPATH: Farnesyl_diphosphate</p>
            <p>BRENDA: BG6616</p>
            <p>CHARGE: -3</p>
            <p>CHEBI: 17407, 11488, 10700, 12874, 42496, 11491, 19789, 12854, 175763, 50277, 14231, 24016</p>
            <p>FORMULA: C15H25O7P2</p>
            <p>HMDB: HMDB00961, HMDB04201</p>
            <p>KEGG: C00448</p>
            <p>LIPIDMAPS: LMPR0103010002</p>
            <p>METACYC: FARNESYL-PP</p>
            <p>MXNREF: MNXM34</p>
            <p>REACTOME: 191385</p>
            <p>SEED: cpd00350</p>
            <p>UPA: UPC00448</p>
          </html>
        </notes>
        <annotation>
          <rdf:RDF xmlns:rdf="http://www.w3.org/1999/02/22-rdf-syntax-ns#" xmlns:dcterms="http://purl.org/dc/terms/" xmlns:vCard="http://www.w3.org/2001/vcard-rdf/3.0#" xmlns:vCard4="http://www.w3.org/2006/vcard/ns#" xmlns:bqbiol="http://biomodels.net/biology-qualifiers/" xmlns:bqmodel="http://biomodels.net/model-qualifiers/">
            <rdf:Description rdf:about="#meta_M_bigg_frdp_e">
              <bqbiol:is>
                <rdf:Bag>
                  <rdf:li rdf:resource="https://identifiers.org/bigg.metabolite/frdp"/>
                  <rdf:li rdf:resource="https://identifiers.org/chebi/CHEBI:17407"/>
                  <rdf:li rdf:resource="https://identifiers.org/chebi/CHEBI:11488"/>
                  <rdf:li rdf:resource="https://identifiers.org/chebi/CHEBI:10700"/>
                  <rdf:li rdf:resource="https://identifiers.org/chebi/CHEBI:12874"/>
                  <rdf:li rdf:resource="https://identifiers.org/chebi/CHEBI:42496"/>
                  <rdf:li rdf:resource="https://identifiers.org/chebi/CHEBI:11491"/>
                  <rdf:li rdf:resource="https://identifiers.org/chebi/CHEBI:19789"/>
                  <rdf:li rdf:resource="https://identifiers.org/chebi/CHEBI:12854"/>
                  <rdf:li rdf:resource="https://identifiers.org/chebi/CHEBI:175763"/>
                  <rdf:li rdf:resource="https://identifiers.org/chebi/CHEBI:50277"/>
                  <rdf:li rdf:resource="https://identifiers.org/chebi/CHEBI:14231"/>
                  <rdf:li rdf:resource="https://identifiers.org/chebi/CHEBI:24016"/>
                  <rdf:li rdf:resource="https://identifiers.org/hmdb/HMDB00961"/>
                  <rdf:li rdf:resource="https://identifiers.org/hmdb/HMDB04201"/>
                  <rdf:li rdf:resource="https://identifiers.org/kegg.compound/C00448"/>
                  <rdf:li rdf:resource="https://identifiers.org/biocyc/FARNESYL-PP"/>
                  <rdf:li rdf:resource="https://identifiers.org/metanetx.chemical/MNXM34"/>
                  <rdf:li rdf:resource="https://identifiers.org/reactome.compound/191385"/>
                  <rdf:li rdf:resource="https://identifiers.org/seed.compound/cpd00350"/>
                </rdf:Bag>
              </bqbiol:is>
            </rdf:Description>
          </rdf:RDF>
        </annotation>
      </species>
      <species metaid="meta_M_bigg_hemeO_e" sboTerm="SBO:0000247" id="M_bigg_hemeO_e" name="ferroheme o" compartment="e" hasOnlySubstanceUnits="false" boundaryCondition="false" constant="false" fbc:charge="-2" fbc:chemicalFormula="C49H56FeN4O5">
        <notes>
          <html xmlns="http://www.w3.org/1999/xhtml">
            <p>BIGG: hemeO</p>
            <p>CHARGE: -2</p>
            <p>CHEBI: 24480, 36301, 60530, 61719</p>
            <p>FORMULA: C49H56FeN4O5</p>
            <p>HMDB: HMDB01162</p>
            <p>INCHI: InChI=1S/C49H60N4O5.Fe/c1-10-35-31(6)40-26-45-49(46(54)19-13-18-30(5)17-12-16-29(4)15-11-14-28(2)3)34(9)41(53-45)24-38-32(7)36(20-22-47(55)56)43(51-38)27-44-37(21-23-48(57)58)33(8)39(52-44)25-42(35)50-40;/h10,14,16,18,24-27,46,54H,1,11-13,15,17,19-23H2,2-9H3,(H4,50,51,52,53,55,56,57,58);/q;+2/p-4/b29-16+,30-18+,38-24-,39-25-,40-26-,41-24-,42-25-,43-27-,44-27-,45-26-;/t46-;/m0./s1</p>
            <p>KEGG: C15672</p>
            <p>METACYC: HEME_O</p>
            <p>MXNREF: MNXM1278</p>
            <p>SEED: cpd11313</p>
            <p>SMILES: C=CC1=C(C)C2=[N+]3C1=CC1=C(C)C(CCC([O-])=O)=C4C=C5C(CCC([O-])=O)=C(C)C6=[N+]5[Fe--]3(N3C(=C6)C(C)=C([C@@H](O)CC\C=C(/C)CC\C=C(/C)CCC=C(C)C)C3=C2)N14</p>
            <p>UPA: UPC15672</p>
          </html>
        </notes>
        <annotation>
          <rdf:RDF xmlns:rdf="http://www.w3.org/1999/02/22-rdf-syntax-ns#" xmlns:dcterms="http://purl.org/dc/terms/" xmlns:vCard="http://www.w3.org/2001/vcard-rdf/3.0#" xmlns:vCard4="http://www.w3.org/2006/vcard/ns#" xmlns:bqbiol="http://biomodels.net/biology-qualifiers/" xmlns:bqmodel="http://biomodels.net/model-qualifiers/">
            <rdf:Description rdf:about="#meta_M_bigg_hemeO_e">
              <bqbiol:is>
                <rdf:Bag>
                  <rdf:li rdf:resource="https://identifiers.org/bigg.metabolite/hemeO"/>
                  <rdf:li rdf:resource="https://identifiers.org/chebi/CHEBI:24480"/>
                  <rdf:li rdf:resource="https://identifiers.org/chebi/CHEBI:36301"/>
                  <rdf:li rdf:resource="https://identifiers.org/chebi/CHEBI:60530"/>
                  <rdf:li rdf:resource="https://identifiers.org/chebi/CHEBI:61719"/>
                  <rdf:li rdf:resource="https://identifiers.org/hmdb/HMDB01162"/>
                  <rdf:li rdf:resource="https://identifiers.org/inchi/InChI=1S/C49H60N4O5.Fe/c1-10-35-31(6)40-26-45-49(46(54)19-13-18-30(5)17-12-16-29(4)15-11-14-28(2)3)34(9)41(53-45)24-38-32(7)36(20-22-47(55)56)43(51-38)27-44-37(21-23-48(57)58)33(8)39(52-44)25-42(35)50-40;/h10,14,16,18,24-27,46,54H,1,11-13,15,17,19-23H2,2-9H3,(H4,50,51,52,53,55,56,57,58);/q;+2/p-4/b29-16+,30-18+,38-24-,39-25-,40-26-,41-24-,42-25-,43-27-,44-27-,45-26-;/t46-;/m0./s1"/>
                  <rdf:li rdf:resource="https://identifiers.org/kegg.compound/C15672"/>
                  <rdf:li rdf:resource="https://identifiers.org/biocyc/HEME_O"/>
                  <rdf:li rdf:resource="https://identifiers.org/metanetx.chemical/MNXM1278"/>
                  <rdf:li rdf:resource="https://identifiers.org/seed.compound/cpd11313"/>
                </rdf:Bag>
              </bqbiol:is>
            </rdf:Description>
          </rdf:RDF>
        </annotation>
      </species>
      <species metaid="meta_M_bigg_fe2_e" sboTerm="SBO:0000247" id="M_bigg_fe2_e" name="Fe(2+)" compartment="e" hasOnlySubstanceUnits="false" boundaryCondition="false" constant="false" fbc:charge="2" fbc:chemicalFormula="Fe">
        <notes>
          <html xmlns="http://www.w3.org/1999/xhtml">
            <p>BIGG: fe2</p>
            <p>BIOPATH: Fe2+</p>
            <p>BRENDA: BG65160, BG91981</p>
            <p>CHARGE: 2</p>
            <p>CHEBI: 29033, 24876, 13321, 21129, 13319, 49599, 34754</p>
            <p>FORMULA: Fe</p>
            <p>INCHI: InChI=1S/Fe/q+2</p>
            <p>KEGG: C14818</p>
            <p>METACYC: FE+2</p>
            <p>MXNREF: MNXM111</p>
            <p>SEED: cpd00021, cpd10515</p>
            <p>SMILES: [Fe++]</p>
            <p>UPA: UPC14818</p>
          </html>
        </notes>
        <annotation>
          <rdf:RDF xmlns:rdf="http://www.w3.org/1999/02/22-rdf-syntax-ns#" xmlns:dcterms="http://purl.org/dc/terms/" xmlns:vCard="http://www.w3.org/2001/vcard-rdf/3.0#" xmlns:vCard4="http://www.w3.org/2006/vcard/ns#" xmlns:bqbiol="http://biomodels.net/biology-qualifiers/" xmlns:bqmodel="http://biomodels.net/model-qualifiers/">
            <rdf:Description rdf:about="#meta_M_bigg_fe2_e">
              <bqbiol:is>
                <rdf:Bag>
                  <rdf:li rdf:resource="https://identifiers.org/bigg.metabolite/fe2"/>
                  <rdf:li rdf:resource="https://identifiers.org/chebi/CHEBI:29033"/>
                  <rdf:li rdf:resource="https://identifiers.org/chebi/CHEBI:24876"/>
                  <rdf:li rdf:resource="https://identifiers.org/chebi/CHEBI:13321"/>
                  <rdf:li rdf:resource="https://identifiers.org/chebi/CHEBI:21129"/>
                  <rdf:li rdf:resource="https://identifiers.org/chebi/CHEBI:13319"/>
                  <rdf:li rdf:resource="https://identifiers.org/chebi/CHEBI:49599"/>
                  <rdf:li rdf:resource="https://identifiers.org/chebi/CHEBI:34754"/>
                  <rdf:li rdf:resource="https://identifiers.org/inchi/InChI=1S/Fe/q+2"/>
                  <rdf:li rdf:resource="https://identifiers.org/kegg.compound/C14818"/>
                  <rdf:li rdf:resource="https://identifiers.org/biocyc/FE+2"/>
                  <rdf:li rdf:resource="https://identifiers.org/metanetx.chemical/MNXM111"/>
                  <rdf:li rdf:resource="https://identifiers.org/seed.compound/cpd00021"/>
                  <rdf:li rdf:resource="https://identifiers.org/seed.compound/cpd10515"/>
                </rdf:Bag>
              </bqbiol:is>
            </rdf:Description>
          </rdf:RDF>
        </annotation>
      </species>
      <species metaid="meta_M_bigg_ppp9_e" sboTerm="SBO:0000247" id="M_bigg_ppp9_e" name="Protoporphyrin" compartment="e" hasOnlySubstanceUnits="false" boundaryCondition="false" constant="false" fbc:charge="-2" fbc:chemicalFormula="C34H32N4O4">
        <notes>
          <html xmlns="http://www.w3.org/1999/xhtml">
            <p>BIGG: ppp9</p>
            <p>BIOPATH: Protoporphyrin_IX</p>
            <p>BRENDA: BG16645</p>
            <p>CHARGE: -2</p>
            <p>CHEBI: 15430, 14959, 8592, 14961, 14960, 26358, 36159, 57306</p>
            <p>FORMULA: C34H32N4O4</p>
            <p>HMDB: HMDB00241</p>
            <p>KEGG: C02191</p>
            <p>METACYC: PROTOPORPHYRIN_IX</p>
            <p>MXNREF: MNXM89855</p>
            <p>REACTOME: 189463, 189487</p>
            <p>SEED: cpd01476</p>
            <p>UPA: UPC02191</p>
          </html>
        </notes>
        <annotation>
          <rdf:RDF xmlns:rdf="http://www.w3.org/1999/02/22-rdf-syntax-ns#" xmlns:dcterms="http://purl.org/dc/terms/" xmlns:vCard="http://www.w3.org/2001/vcard-rdf/3.0#" xmlns:vCard4="http://www.w3.org/2006/vcard/ns#" xmlns:bqbiol="http://biomodels.net/biology-qualifiers/" xmlns:bqmodel="http://biomodels.net/model-qualifiers/">
            <rdf:Description rdf:about="#meta_M_bigg_ppp9_e">
              <bqbiol:is>
                <rdf:Bag>
                  <rdf:li rdf:resource="https://identifiers.org/bigg.metabolite/ppp9"/>
                  <rdf:li rdf:resource="https://identifiers.org/chebi/CHEBI:15430"/>
                  <rdf:li rdf:resource="https://identifiers.org/chebi/CHEBI:14959"/>
                  <rdf:li rdf:resource="https://identifiers.org/chebi/CHEBI:8592"/>
                  <rdf:li rdf:resource="https://identifiers.org/chebi/CHEBI:14961"/>
                  <rdf:li rdf:resource="https://identifiers.org/chebi/CHEBI:14960"/>
                  <rdf:li rdf:resource="https://identifiers.org/chebi/CHEBI:26358"/>
                  <rdf:li rdf:resource="https://identifiers.org/chebi/CHEBI:36159"/>
                  <rdf:li rdf:resource="https://identifiers.org/chebi/CHEBI:57306"/>
                  <rdf:li rdf:resource="https://identifiers.org/hmdb/HMDB00241"/>
                  <rdf:li rdf:resource="https://identifiers.org/kegg.compound/C02191"/>
                  <rdf:li rdf:resource="https://identifiers.org/biocyc/PROTOPORPHYRIN_IX"/>
                  <rdf:li rdf:resource="https://identifiers.org/metanetx.chemical/MNXM89855"/>
                  <rdf:li rdf:resource="https://identifiers.org/reactome.compound/189463"/>
                  <rdf:li rdf:resource="https://identifiers.org/reactome.compound/189487"/>
                  <rdf:li rdf:resource="https://identifiers.org/seed.compound/cpd01476"/>
                </rdf:Bag>
              </bqbiol:is>
            </rdf:Description>
          </rdf:RDF>
        </annotation>
      </species>
      <species metaid="meta_M_bigg_mppp9_e" sboTerm="SBO:0000247" id="M_bigg_mppp9_e" name="Mg-protoporphyrin" compartment="e" hasOnlySubstanceUnits="false" boundaryCondition="false" constant="false" fbc:charge="-2" fbc:chemicalFormula="C34H30N4O4Mg">
        <notes>
          <html xmlns="http://www.w3.org/1999/xhtml">
            <p>BIGG: mppp9</p>
            <p>BIOPATH: Magnesiumprotoporphyrin_IX</p>
            <p>CHARGE: -2</p>
            <p>FORMULA: C34H30N4O4Mg</p>
            <p>KEGG: C03516</p>
            <p>METACYC: MG-PROTOPORPHYRIN</p>
            <p>MXNREF: MNXM91002</p>
            <p>SEED: cpd02216</p>
            <p>SMILES: C=CC1(C8(N3(C(C=1C)=CC2(C(=C(C5(N=2[Mg]73(N4(C(=C(C(=C4C=5)CCC([O-])=O)C)C=C6(C(=C(C(=N67)C=8)C)C=C)))))CCC(=O)[O-])C))))</p>
          </html>
        </notes>
        <annotation>
          <rdf:RDF xmlns:rdf="http://www.w3.org/1999/02/22-rdf-syntax-ns#" xmlns:dcterms="http://purl.org/dc/terms/" xmlns:vCard="http://www.w3.org/2001/vcard-rdf/3.0#" xmlns:vCard4="http://www.w3.org/2006/vcard/ns#" xmlns:bqbiol="http://biomodels.net/biology-qualifiers/" xmlns:bqmodel="http://biomodels.net/model-qualifiers/">
            <rdf:Description rdf:about="#meta_M_bigg_mppp9_e">
              <bqbiol:is>
                <rdf:Bag>
                  <rdf:li rdf:resource="https://identifiers.org/bigg.metabolite/mppp9"/>
                  <rdf:li rdf:resource="https://identifiers.org/kegg.compound/C03516"/>
                  <rdf:li rdf:resource="https://identifiers.org/biocyc/MG-PROTOPORPHYRIN"/>
                  <rdf:li rdf:resource="https://identifiers.org/metanetx.chemical/MNXM91002"/>
                  <rdf:li rdf:resource="https://identifiers.org/seed.compound/cpd02216"/>
                </rdf:Bag>
              </bqbiol:is>
            </rdf:Description>
          </rdf:RDF>
        </annotation>
      </species>
      <species metaid="meta_M_bigg_uppg3_e" sboTerm="SBO:0000247" id="M_bigg_uppg3_e" name="uroporphyrinogen III(8-)" compartment="e" hasOnlySubstanceUnits="false" boundaryCondition="false" constant="false" fbc:charge="-8" fbc:chemicalFormula="C40H36N4O16">
        <notes>
          <html xmlns="http://www.w3.org/1999/xhtml">
            <p>BIGG: uppg3</p>
            <p>BIOPATH: Uroporphyrinogen_III</p>
            <p>BRENDA: BG18132</p>
            <p>CHARGE: -8</p>
            <p>CHEBI: 15437, 15300, 27257, 9905, 57308</p>
            <p>FORMULA: C40H36N4O16</p>
            <p>HMDB: HMDB01086</p>
            <p>INCHI: InChI=1S/C40H44N4O16/c45-33(46)5-1-17-21(9-37(53)54)29-14-27-19(3-7-35(49)50)22(10-38(55)56)30(43-27)15-28-20(4-8-36(51)52)24(12-40(59)60)32(44-28)16-31-23(11-39(57)58)18(2-6-34(47)48)26(42-31)13-25(17)41-29/h41-44H,1-16H2,(H,45,46)(H,47,48)(H,49,50)(H,51,52)(H,53,54)(H,55,56)(H,57,58)(H,59,60)/p-8</p>
            <p>KEGG: C01051</p>
            <p>METACYC: UROPORPHYRINOGEN-III</p>
            <p>MXNREF: MNXM414</p>
            <p>REACTOME: 189407</p>
            <p>SEED: cpd00774</p>
            <p>SMILES: [O-]C(=O)CCC1=C2CC3=C(CCC([O-])=O)C(CC([O-])=O)=C(CC4=C(CC([O-])=O)C(CCC([O-])=O)=C(CC5=C(CC([O-])=O)C(CCC([O-])=O)=C(CC(N2)=C1CC([O-])=O)N5)N4)N3</p>
            <p>UPA: UPC01051</p>
          </html>
        </notes>
        <annotation>
          <rdf:RDF xmlns:rdf="http://www.w3.org/1999/02/22-rdf-syntax-ns#" xmlns:dcterms="http://purl.org/dc/terms/" xmlns:vCard="http://www.w3.org/2001/vcard-rdf/3.0#" xmlns:vCard4="http://www.w3.org/2006/vcard/ns#" xmlns:bqbiol="http://biomodels.net/biology-qualifiers/" xmlns:bqmodel="http://biomodels.net/model-qualifiers/">
            <rdf:Description rdf:about="#meta_M_bigg_uppg3_e">
              <bqbiol:is>
                <rdf:Bag>
                  <rdf:li rdf:resource="https://identifiers.org/bigg.metabolite/uppg3"/>
                  <rdf:li rdf:resource="https://identifiers.org/chebi/CHEBI:15437"/>
                  <rdf:li rdf:resource="https://identifiers.org/chebi/CHEBI:15300"/>
                  <rdf:li rdf:resource="https://identifiers.org/chebi/CHEBI:27257"/>
                  <rdf:li rdf:resource="https://identifiers.org/chebi/CHEBI:9905"/>
                  <rdf:li rdf:resource="https://identifiers.org/chebi/CHEBI:57308"/>
                  <rdf:li rdf:resource="https://identifiers.org/hmdb/HMDB01086"/>
                  <rdf:li rdf:resource="https://identifiers.org/inchi/InChI=1S/C40H44N4O16/c45-33(46)5-1-17-21(9-37(53)54)29-14-27-19(3-7-35(49)50)22(10-38(55)56)30(43-27)15-28-20(4-8-36(51)52)24(12-40(59)60)32(44-28)16-31-23(11-39(57)58)18(2-6-34(47)48)26(42-31)13-25(17)41-29/h41-44H,1-16H2,(H,45,46)(H,47,48)(H,49,50)(H,51,52)(H,53,54)(H,55,56)(H,57,58)(H,59,60)/p-8"/>
                  <rdf:li rdf:resource="https://identifiers.org/kegg.compound/C01051"/>
                  <rdf:li rdf:resource="https://identifiers.org/biocyc/UROPORPHYRINOGEN-III"/>
                  <rdf:li rdf:resource="https://identifiers.org/metanetx.chemical/MNXM414"/>
                  <rdf:li rdf:resource="https://identifiers.org/reactome.compound/189407"/>
                  <rdf:li rdf:resource="https://identifiers.org/seed.compound/cpd00774"/>
                </rdf:Bag>
              </bqbiol:is>
            </rdf:Description>
          </rdf:RDF>
        </annotation>
      </species>
      <species metaid="meta_M_bigg_hmbil_e" sboTerm="SBO:0000247" id="M_bigg_hmbil_e" name="preuroporphyrinogen(8-)" compartment="e" hasOnlySubstanceUnits="false" boundaryCondition="false" constant="false" fbc:charge="-8" fbc:chemicalFormula="C40H38N4O17">
        <notes>
          <html xmlns="http://www.w3.org/1999/xhtml">
            <p>BIGG: hmbil</p>
            <p>BIOPATH: Hydroxymethylbilane</p>
            <p>BRENDA: BG18138</p>
            <p>CHARGE: -8</p>
            <p>CHEBI: 16645, 5809, 14423, 24716, 57845</p>
            <p>FORMULA: C40H38N4O17</p>
            <p>HMDB: HMDB01137</p>
            <p>INCHI: InChI=1S/C40H46N4O17/c45-17-32-25(12-40(60)61)21(4-8-36(52)53)29(44-32)15-31-24(11-39(58)59)20(3-7-35(50)51)28(43-31)14-30-23(10-38(56)57)19(2-6-34(48)49)27(42-30)13-26-22(9-37(54)55)18(16-41-26)1-5-33(46)47/h16,41-45H,1-15,17H2,(H,46,47)(H,48,49)(H,50,51)(H,52,53)(H,54,55)(H,56,57)(H,58,59)(H,60,61)/p-8</p>
            <p>KEGG: C01024</p>
            <p>MXNREF: MNXM547</p>
            <p>REACTOME: 189449</p>
            <p>SEED: cpd00755</p>
            <p>SMILES: OCC1=C(CC([O-])=O)C(CCC([O-])=O)=C(CC2=C(CC([O-])=O)C(CCC([O-])=O)=C(CC3=C(CC([O-])=O)C(CCC([O-])=O)=C(CC4=C(CC([O-])=O)C(CCC([O-])=O)=CN4)N3)N2)N1</p>
            <p>UPA: UPC01024</p>
          </html>
        </notes>
        <annotation>
          <rdf:RDF xmlns:rdf="http://www.w3.org/1999/02/22-rdf-syntax-ns#" xmlns:dcterms="http://purl.org/dc/terms/" xmlns:vCard="http://www.w3.org/2001/vcard-rdf/3.0#" xmlns:vCard4="http://www.w3.org/2006/vcard/ns#" xmlns:bqbiol="http://biomodels.net/biology-qualifiers/" xmlns:bqmodel="http://biomodels.net/model-qualifiers/">
            <rdf:Description rdf:about="#meta_M_bigg_hmbil_e">
              <bqbiol:is>
                <rdf:Bag>
                  <rdf:li rdf:resource="https://identifiers.org/bigg.metabolite/hmbil"/>
                  <rdf:li rdf:resource="https://identifiers.org/chebi/CHEBI:16645"/>
                  <rdf:li rdf:resource="https://identifiers.org/chebi/CHEBI:5809"/>
                  <rdf:li rdf:resource="https://identifiers.org/chebi/CHEBI:14423"/>
                  <rdf:li rdf:resource="https://identifiers.org/chebi/CHEBI:24716"/>
                  <rdf:li rdf:resource="https://identifiers.org/chebi/CHEBI:57845"/>
                  <rdf:li rdf:resource="https://identifiers.org/hmdb/HMDB01137"/>
                  <rdf:li rdf:resource="https://identifiers.org/inchi/InChI=1S/C40H46N4O17/c45-17-32-25(12-40(60)61)21(4-8-36(52)53)29(44-32)15-31-24(11-39(58)59)20(3-7-35(50)51)28(43-31)14-30-23(10-38(56)57)19(2-6-34(48)49)27(42-30)13-26-22(9-37(54)55)18(16-41-26)1-5-33(46)47/h16,41-45H,1-15,17H2,(H,46,47)(H,48,49)(H,50,51)(H,52,53)(H,54,55)(H,56,57)(H,58,59)(H,60,61)/p-8"/>
                  <rdf:li rdf:resource="https://identifiers.org/kegg.compound/C01024"/>
                  <rdf:li rdf:resource="https://identifiers.org/metanetx.chemical/MNXM547"/>
                  <rdf:li rdf:resource="https://identifiers.org/reactome.compound/189449"/>
                  <rdf:li rdf:resource="https://identifiers.org/seed.compound/cpd00755"/>
                </rdf:Bag>
              </bqbiol:is>
            </rdf:Description>
          </rdf:RDF>
        </annotation>
      </species>
      <species metaid="meta_M_bigg_dscl_e" sboTerm="SBO:0000247" id="M_bigg_dscl_e" name="dihydrosirohydrochlorin" compartment="e" hasOnlySubstanceUnits="false" boundaryCondition="false" constant="false" fbc:charge="-7" fbc:chemicalFormula="C42H41N4O16">
        <notes>
          <html xmlns="http://www.w3.org/1999/xhtml">
            <p>BIGG: dscl, pre2</p>
            <p>BRENDA: BG18385</p>
            <p>CHARGE: -7</p>
            <p>FORMULA: C42H41N4O16</p>
            <p>KEGG: C02463</p>
            <p>MXNREF: MNXM90976</p>
            <p>SEED: cpd01620</p>
            <p>UPA: UPC02463</p>
          </html>
        </notes>
        <annotation>
          <rdf:RDF xmlns:rdf="http://www.w3.org/1999/02/22-rdf-syntax-ns#" xmlns:dcterms="http://purl.org/dc/terms/" xmlns:vCard="http://www.w3.org/2001/vcard-rdf/3.0#" xmlns:vCard4="http://www.w3.org/2006/vcard/ns#" xmlns:bqbiol="http://biomodels.net/biology-qualifiers/" xmlns:bqmodel="http://biomodels.net/model-qualifiers/">
            <rdf:Description rdf:about="#meta_M_bigg_dscl_e">
              <bqbiol:is>
                <rdf:Bag>
                  <rdf:li rdf:resource="https://identifiers.org/bigg.metabolite/dscl"/>
                  <rdf:li rdf:resource="https://identifiers.org/bigg.metabolite/pre2"/>
                  <rdf:li rdf:resource="https://identifiers.org/kegg.compound/C02463"/>
                  <rdf:li rdf:resource="https://identifiers.org/metanetx.chemical/MNXM90976"/>
                  <rdf:li rdf:resource="https://identifiers.org/seed.compound/cpd01620"/>
                </rdf:Bag>
              </bqbiol:is>
            </rdf:Description>
          </rdf:RDF>
        </annotation>
      </species>
      <species metaid="meta_M_bigg_uppg1_e" sboTerm="SBO:0000247" id="M_bigg_uppg1_e" name="uroporphyrinogen I" compartment="e" hasOnlySubstanceUnits="false" boundaryCondition="false" constant="false" fbc:charge="-8" fbc:chemicalFormula="C40H36N4O16">
        <notes>
          <html xmlns="http://www.w3.org/1999/xhtml">
            <p>BIGG: uppg1</p>
            <p>BIOPATH: Uroporphyrinogen_I</p>
            <p>CHARGE: -8</p>
            <p>CHEBI: 28766, 27256, 9904, 62626</p>
            <p>FORMULA: C40H36N4O16</p>
            <p>HMDB: HMDB02211</p>
            <p>INCHI: InChI=1S/C40H44N4O16/c45-33(46)5-1-17-21(9-37(53)54)29-14-26-19(3-7-35(49)50)23(11-39(57)58)31(43-26)16-28-20(4-8-36(51)52)24(12-40(59)60)32(44-28)15-27-18(2-6-34(47)48)22(10-38(55)56)30(42-27)13-25(17)41-29/h41-44H,1-16H2,(H,45,46)(H,47,48)(H,49,50)(H,51,52)(H,53,54)(H,55,56)(H,57,58)(H,59,60)/p-8</p>
            <p>KEGG: C05766</p>
            <p>METACYC: CPD-11444</p>
            <p>MXNREF: MNXM1123</p>
            <p>REACTOME: 190157</p>
            <p>SEED: cpd03414</p>
            <p>SMILES: [O-]C(=O)CCC1=C2CC3=C(CC([O-])=O)C(CCC([O-])=O)=C(CC4=C(CC([O-])=O)C(CCC([O-])=O)=C(CC5=C(CC([O-])=O)C(CCC([O-])=O)=C(CC(N2)=C1CC([O-])=O)N5)N4)N3</p>
          </html>
        </notes>
        <annotation>
          <rdf:RDF xmlns:rdf="http://www.w3.org/1999/02/22-rdf-syntax-ns#" xmlns:dcterms="http://purl.org/dc/terms/" xmlns:vCard="http://www.w3.org/2001/vcard-rdf/3.0#" xmlns:vCard4="http://www.w3.org/2006/vcard/ns#" xmlns:bqbiol="http://biomodels.net/biology-qualifiers/" xmlns:bqmodel="http://biomodels.net/model-qualifiers/">
            <rdf:Description rdf:about="#meta_M_bigg_uppg1_e">
              <bqbiol:is>
                <rdf:Bag>
                  <rdf:li rdf:resource="https://identifiers.org/bigg.metabolite/uppg1"/>
                  <rdf:li rdf:resource="https://identifiers.org/chebi/CHEBI:28766"/>
                  <rdf:li rdf:resource="https://identifiers.org/chebi/CHEBI:27256"/>
                  <rdf:li rdf:resource="https://identifiers.org/chebi/CHEBI:9904"/>
                  <rdf:li rdf:resource="https://identifiers.org/chebi/CHEBI:62626"/>
                  <rdf:li rdf:resource="https://identifiers.org/hmdb/HMDB02211"/>
                  <rdf:li rdf:resource="https://identifiers.org/inchi/InChI=1S/C40H44N4O16/c45-33(46)5-1-17-21(9-37(53)54)29-14-26-19(3-7-35(49)50)23(11-39(57)58)31(43-26)16-28-20(4-8-36(51)52)24(12-40(59)60)32(44-28)15-27-18(2-6-34(47)48)22(10-38(55)56)30(42-27)13-25(17)41-29/h41-44H,1-16H2,(H,45,46)(H,47,48)(H,49,50)(H,51,52)(H,53,54)(H,55,56)(H,57,58)(H,59,60)/p-8"/>
                  <rdf:li rdf:resource="https://identifiers.org/kegg.compound/C05766"/>
                  <rdf:li rdf:resource="https://identifiers.org/biocyc/CPD-11444"/>
                  <rdf:li rdf:resource="https://identifiers.org/metanetx.chemical/MNXM1123"/>
                  <rdf:li rdf:resource="https://identifiers.org/reactome.compound/190157"/>
                  <rdf:li rdf:resource="https://identifiers.org/seed.compound/cpd03414"/>
                </rdf:Bag>
              </bqbiol:is>
            </rdf:Description>
          </rdf:RDF>
        </annotation>
      </species>
      <species metaid="meta_M_bigg_cpppg1_e" sboTerm="SBO:0000247" id="M_bigg_cpppg1_e" name="coproporphyrinogen I" compartment="e" hasOnlySubstanceUnits="false" boundaryCondition="false" constant="false" fbc:charge="-4" fbc:chemicalFormula="C36H40N4O8">
        <notes>
          <html xmlns="http://www.w3.org/1999/xhtml">
            <p>BIGG: cpppg1</p>
            <p>BIOPATH: Coproporphyrinogen_I</p>
            <p>CHARGE: -4</p>
            <p>CHEBI: 28607, 23385, 3879, 39643, 62631</p>
            <p>FORMULA: C36H40N4O8</p>
            <p>HMDB: HMDB02158</p>
            <p>INCHI: InChI=1S/C36H44N4O8/c1-17-21(5-9-33(41)42)29-14-26-19(3)23(7-11-35(45)46)31(39-26)16-28-20(4)24(8-12-36(47)48)32(40-28)15-27-18(2)22(6-10-34(43)44)30(38-27)13-25(17)37-29/h37-40H,5-16H2,1-4H3,(H,41,42)(H,43,44)(H,45,46)(H,47,48)/p-4</p>
            <p>KEGG: C05768</p>
            <p>METACYC: COPROPORPHYRINOGEN_I</p>
            <p>MXNREF: MNXM1322</p>
            <p>REACTOME: 190128</p>
            <p>SEED: cpd03416</p>
            <p>SMILES: CC1=C2CC3=C(CCC([O-])=O)C(C)=C(CC4=C(CCC([O-])=O)C(C)=C(CC5=C(CCC([O-])=O)C(C)=C(CC(N2)=C1CCC([O-])=O)N5)N4)N3</p>
          </html>
        </notes>
        <annotation>
          <rdf:RDF xmlns:rdf="http://www.w3.org/1999/02/22-rdf-syntax-ns#" xmlns:dcterms="http://purl.org/dc/terms/" xmlns:vCard="http://www.w3.org/2001/vcard-rdf/3.0#" xmlns:vCard4="http://www.w3.org/2006/vcard/ns#" xmlns:bqbiol="http://biomodels.net/biology-qualifiers/" xmlns:bqmodel="http://biomodels.net/model-qualifiers/">
            <rdf:Description rdf:about="#meta_M_bigg_cpppg1_e">
              <bqbiol:is>
                <rdf:Bag>
                  <rdf:li rdf:resource="https://identifiers.org/bigg.metabolite/cpppg1"/>
                  <rdf:li rdf:resource="https://identifiers.org/chebi/CHEBI:28607"/>
                  <rdf:li rdf:resource="https://identifiers.org/chebi/CHEBI:23385"/>
                  <rdf:li rdf:resource="https://identifiers.org/chebi/CHEBI:3879"/>
                  <rdf:li rdf:resource="https://identifiers.org/chebi/CHEBI:39643"/>
                  <rdf:li rdf:resource="https://identifiers.org/chebi/CHEBI:62631"/>
                  <rdf:li rdf:resource="https://identifiers.org/hmdb/HMDB02158"/>
                  <rdf:li rdf:resource="https://identifiers.org/inchi/InChI=1S/C36H44N4O8/c1-17-21(5-9-33(41)42)29-14-26-19(3)23(7-11-35(45)46)31(39-26)16-28-20(4)24(8-12-36(47)48)32(40-28)15-27-18(2)22(6-10-34(43)44)30(38-27)13-25(17)37-29/h37-40H,5-16H2,1-4H3,(H,41,42)(H,43,44)(H,45,46)(H,47,48)/p-4"/>
                  <rdf:li rdf:resource="https://identifiers.org/kegg.compound/C05768"/>
                  <rdf:li rdf:resource="https://identifiers.org/biocyc/COPROPORPHYRINOGEN_I"/>
                  <rdf:li rdf:resource="https://identifiers.org/metanetx.chemical/MNXM1322"/>
                  <rdf:li rdf:resource="https://identifiers.org/reactome.compound/190128"/>
                  <rdf:li rdf:resource="https://identifiers.org/seed.compound/cpd03416"/>
                </rdf:Bag>
              </bqbiol:is>
            </rdf:Description>
          </rdf:RDF>
        </annotation>
      </species>
      <species metaid="meta_M_bigg_ppbng_e" sboTerm="SBO:0000247" id="M_bigg_ppbng_e" name="porphobilinogen(1-)" compartment="e" hasOnlySubstanceUnits="false" boundaryCondition="false" constant="false" fbc:charge="-1" fbc:chemicalFormula="C10H13N2O4">
        <notes>
          <html xmlns="http://www.w3.org/1999/xhtml">
            <p>BIGG: ppbng</p>
            <p>BIOPATH: Porphobilinogen</p>
            <p>BRENDA: BG987</p>
            <p>CHARGE: -1</p>
            <p>CHEBI: 17381, 14867, 26212, 8335, 44832, 58126</p>
            <p>FORMULA: C10H13N2O4</p>
            <p>HMDB: HMDB00245</p>
            <p>INCHI: InChI=1S/C10H14N2O4/c11-4-8-7(3-10(15)16)6(5-12-8)1-2-9(13)14/h5,12H,1-4,11H2,(H,13,14)(H,15,16)/p-1</p>
            <p>KEGG: C00931</p>
            <p>METACYC: PORPHOBILINOGEN</p>
            <p>MXNREF: MNXM554</p>
            <p>REACTOME: 189464</p>
            <p>SEED: cpd00689</p>
            <p>SMILES: [NH3+]CC1=C(CC([O-])=O)C(CCC([O-])=O)=CN1</p>
            <p>UPA: UPC00931</p>
          </html>
        </notes>
        <annotation>
          <rdf:RDF xmlns:rdf="http://www.w3.org/1999/02/22-rdf-syntax-ns#" xmlns:dcterms="http://purl.org/dc/terms/" xmlns:vCard="http://www.w3.org/2001/vcard-rdf/3.0#" xmlns:vCard4="http://www.w3.org/2006/vcard/ns#" xmlns:bqbiol="http://biomodels.net/biology-qualifiers/" xmlns:bqmodel="http://biomodels.net/model-qualifiers/">
            <rdf:Description rdf:about="#meta_M_bigg_ppbng_e">
              <bqbiol:is>
                <rdf:Bag>
                  <rdf:li rdf:resource="https://identifiers.org/bigg.metabolite/ppbng"/>
                  <rdf:li rdf:resource="https://identifiers.org/chebi/CHEBI:17381"/>
                  <rdf:li rdf:resource="https://identifiers.org/chebi/CHEBI:14867"/>
                  <rdf:li rdf:resource="https://identifiers.org/chebi/CHEBI:26212"/>
                  <rdf:li rdf:resource="https://identifiers.org/chebi/CHEBI:8335"/>
                  <rdf:li rdf:resource="https://identifiers.org/chebi/CHEBI:44832"/>
                  <rdf:li rdf:resource="https://identifiers.org/chebi/CHEBI:58126"/>
                  <rdf:li rdf:resource="https://identifiers.org/hmdb/HMDB00245"/>
                  <rdf:li rdf:resource="https://identifiers.org/inchi/InChI=1S/C10H14N2O4/c11-4-8-7(3-10(15)16)6(5-12-8)1-2-9(13)14/h5,12H,1-4,11H2,(H,13,14)(H,15,16)/p-1"/>
                  <rdf:li rdf:resource="https://identifiers.org/kegg.compound/C00931"/>
                  <rdf:li rdf:resource="https://identifiers.org/biocyc/PORPHOBILINOGEN"/>
                  <rdf:li rdf:resource="https://identifiers.org/metanetx.chemical/MNXM554"/>
                  <rdf:li rdf:resource="https://identifiers.org/reactome.compound/189464"/>
                  <rdf:li rdf:resource="https://identifiers.org/seed.compound/cpd00689"/>
                </rdf:Bag>
              </bqbiol:is>
            </rdf:Description>
          </rdf:RDF>
        </annotation>
      </species>
      <species metaid="meta_M_bigg_5aop_e" sboTerm="SBO:0000247" id="M_bigg_5aop_e" name="5-aminolevulinate" compartment="e" hasOnlySubstanceUnits="false" boundaryCondition="false" constant="false" fbc:charge="0" fbc:chemicalFormula="C5H9NO3">
        <notes>
          <html xmlns="http://www.w3.org/1999/xhtml">
            <p>BIGG: 5aop</p>
            <p>BIOPATH: 5-Aminolevulinate</p>
            <p>BRENDA: BG48824</p>
            <p>CHARGE: 0</p>
            <p>CHEBI: 12109, 17549, 2034, 20547, 356416</p>
            <p>FORMULA: C5H9NO3</p>
            <p>HMDB: HMDB01149</p>
            <p>INCHI: InChI=1S/C5H9NO3/c6-3-4(7)1-2-5(8)9/h1-3,6H2,(H,8,9)</p>
            <p>KEGG: C00430, D07567, D02908</p>
            <p>LIPIDMAPS: LMFA01100055</p>
            <p>METACYC: 5-AMINO-LEVULINATE</p>
            <p>MXNREF: MNXM405</p>
            <p>REACTOME: 189489, 189466</p>
            <p>SEED: cpd00338</p>
            <p>SMILES: [NH3+]CC(=O)CCC([O-])=O</p>
            <p>UPA: UPC00430</p>
          </html>
        </notes>
        <annotation>
          <rdf:RDF xmlns:rdf="http://www.w3.org/1999/02/22-rdf-syntax-ns#" xmlns:dcterms="http://purl.org/dc/terms/" xmlns:vCard="http://www.w3.org/2001/vcard-rdf/3.0#" xmlns:vCard4="http://www.w3.org/2006/vcard/ns#" xmlns:bqbiol="http://biomodels.net/biology-qualifiers/" xmlns:bqmodel="http://biomodels.net/model-qualifiers/">
            <rdf:Description rdf:about="#meta_M_bigg_5aop_e">
              <bqbiol:is>
                <rdf:Bag>
                  <rdf:li rdf:resource="https://identifiers.org/bigg.metabolite/5aop"/>
                  <rdf:li rdf:resource="https://identifiers.org/chebi/CHEBI:12109"/>
                  <rdf:li rdf:resource="https://identifiers.org/chebi/CHEBI:17549"/>
                  <rdf:li rdf:resource="https://identifiers.org/chebi/CHEBI:2034"/>
                  <rdf:li rdf:resource="https://identifiers.org/chebi/CHEBI:20547"/>
                  <rdf:li rdf:resource="https://identifiers.org/chebi/CHEBI:356416"/>
                  <rdf:li rdf:resource="https://identifiers.org/hmdb/HMDB01149"/>
                  <rdf:li rdf:resource="https://identifiers.org/inchi/InChI=1S/C5H9NO3/c6-3-4(7)1-2-5(8)9/h1-3,6H2,(H,8,9)"/>
                  <rdf:li rdf:resource="https://identifiers.org/kegg.compound/C00430"/>
                  <rdf:li rdf:resource="https://identifiers.org/kegg.compound/D07567"/>
                  <rdf:li rdf:resource="https://identifiers.org/kegg.compound/D02908"/>
                  <rdf:li rdf:resource="https://identifiers.org/biocyc/5-AMINO-LEVULINATE"/>
                  <rdf:li rdf:resource="https://identifiers.org/metanetx.chemical/MNXM405"/>
                  <rdf:li rdf:resource="https://identifiers.org/reactome.compound/189489"/>
                  <rdf:li rdf:resource="https://identifiers.org/reactome.compound/189466"/>
                  <rdf:li rdf:resource="https://identifiers.org/seed.compound/cpd00338"/>
                </rdf:Bag>
              </bqbiol:is>
            </rdf:Description>
          </rdf:RDF>
        </annotation>
      </species>
      <species metaid="meta_M_bigg_glu1sa_e" sboTerm="SBO:0000247" id="M_bigg_glu1sa_e" name="(S)-4-amino-5-oxopentanoic acid zwitterion" compartment="e" hasOnlySubstanceUnits="false" boundaryCondition="false" constant="false" fbc:charge="0" fbc:chemicalFormula="C5H9NO3">
        <notes>
          <html xmlns="http://www.w3.org/1999/xhtml">
            <p>BIGG: glu1sa</p>
            <p>BIOPATH: L-Glutamate_1-semialdehyde</p>
            <p>BRENDA: BG21311</p>
            <p>CHARGE: 0</p>
            <p>CHEBI: 11022, 15757, 42823, 404, 42827, 18756, 57501</p>
            <p>FORMULA: C5H9NO3</p>
            <p>INCHI: InChI=1S/C5H9NO3/c6-4(3-7)1-2-5(8)9/h3-4H,1-2,6H2,(H,8,9)/t4-/m0/s1</p>
            <p>KEGG: C03741</p>
            <p>METACYC: GLUTAMATE-1-SEMIALDEHYDE</p>
            <p>MXNREF: MNXM1453</p>
            <p>SEED: cpd02345</p>
            <p>SMILES: [NH3+][C@@H](CCC([O-])=O)C=O</p>
            <p>UPA: UPC03741</p>
          </html>
        </notes>
        <annotation>
          <rdf:RDF xmlns:rdf="http://www.w3.org/1999/02/22-rdf-syntax-ns#" xmlns:dcterms="http://purl.org/dc/terms/" xmlns:vCard="http://www.w3.org/2001/vcard-rdf/3.0#" xmlns:vCard4="http://www.w3.org/2006/vcard/ns#" xmlns:bqbiol="http://biomodels.net/biology-qualifiers/" xmlns:bqmodel="http://biomodels.net/model-qualifiers/">
            <rdf:Description rdf:about="#meta_M_bigg_glu1sa_e">
              <bqbiol:is>
                <rdf:Bag>
                  <rdf:li rdf:resource="https://identifiers.org/bigg.metabolite/glu1sa"/>
                  <rdf:li rdf:resource="https://identifiers.org/chebi/CHEBI:11022"/>
                  <rdf:li rdf:resource="https://identifiers.org/chebi/CHEBI:15757"/>
                  <rdf:li rdf:resource="https://identifiers.org/chebi/CHEBI:42823"/>
                  <rdf:li rdf:resource="https://identifiers.org/chebi/CHEBI:404"/>
                  <rdf:li rdf:resource="https://identifiers.org/chebi/CHEBI:42827"/>
                  <rdf:li rdf:resource="https://identifiers.org/chebi/CHEBI:18756"/>
                  <rdf:li rdf:resource="https://identifiers.org/chebi/CHEBI:57501"/>
                  <rdf:li rdf:resource="https://identifiers.org/inchi/InChI=1S/C5H9NO3/c6-4(3-7)1-2-5(8)9/h3-4H,1-2,6H2,(H,8,9)/t4-/m0/s1"/>
                  <rdf:li rdf:resource="https://identifiers.org/kegg.compound/C03741"/>
                  <rdf:li rdf:resource="https://identifiers.org/biocyc/GLUTAMATE-1-SEMIALDEHYDE"/>
                  <rdf:li rdf:resource="https://identifiers.org/metanetx.chemical/MNXM1453"/>
                  <rdf:li rdf:resource="https://identifiers.org/seed.compound/cpd02345"/>
                </rdf:Bag>
              </bqbiol:is>
            </rdf:Description>
          </rdf:RDF>
        </annotation>
      </species>
      <species metaid="meta_M_bigg_glutrna_e" sboTerm="SBO:0000247" id="M_bigg_glutrna_e" name="L-glutamyl-tRNA(Glu)" compartment="e" hasOnlySubstanceUnits="false" boundaryCondition="false" constant="false">
        <notes>
          <html xmlns="http://www.w3.org/1999/xhtml">
            <p>BIGG: glutrna</p>
            <p>CHEBI: 29157, 13114, 6232, 29165, 13345, 6231</p>
            <p>KEGG: C02987, C06112</p>
            <p>METACYC: Charged-GLT-tRNAs, L-glutamyl-tRNAGln</p>
            <p>MXNREF: MNXM89752</p>
            <p>REACTOME: 379744, 379751</p>
            <p>SEED: cpd12227, cpd12828</p>
            <p>UPA: UPC02987</p>
          </html>
        </notes>
        <annotation>
          <rdf:RDF xmlns:rdf="http://www.w3.org/1999/02/22-rdf-syntax-ns#" xmlns:dcterms="http://purl.org/dc/terms/" xmlns:vCard="http://www.w3.org/2001/vcard-rdf/3.0#" xmlns:vCard4="http://www.w3.org/2006/vcard/ns#" xmlns:bqbiol="http://biomodels.net/biology-qualifiers/" xmlns:bqmodel="http://biomodels.net/model-qualifiers/">
            <rdf:Description rdf:about="#meta_M_bigg_glutrna_e">
              <bqbiol:is>
                <rdf:Bag>
                  <rdf:li rdf:resource="https://identifiers.org/bigg.metabolite/glutrna"/>
                  <rdf:li rdf:resource="https://identifiers.org/chebi/CHEBI:29157"/>
                  <rdf:li rdf:resource="https://identifiers.org/chebi/CHEBI:13114"/>
                  <rdf:li rdf:resource="https://identifiers.org/chebi/CHEBI:6232"/>
                  <rdf:li rdf:resource="https://identifiers.org/chebi/CHEBI:29165"/>
                  <rdf:li rdf:resource="https://identifiers.org/chebi/CHEBI:13345"/>
                  <rdf:li rdf:resource="https://identifiers.org/chebi/CHEBI:6231"/>
                  <rdf:li rdf:resource="https://identifiers.org/kegg.compound/C02987"/>
                  <rdf:li rdf:resource="https://identifiers.org/kegg.compound/C06112"/>
                  <rdf:li rdf:resource="https://identifiers.org/biocyc/Charged-GLT-tRNAs"/>
                  <rdf:li rdf:resource="https://identifiers.org/biocyc/L-glutamyl-tRNAGln"/>
                  <rdf:li rdf:resource="https://identifiers.org/metanetx.chemical/MNXM89752"/>
                  <rdf:li rdf:resource="https://identifiers.org/reactome.compound/379744"/>
                  <rdf:li rdf:resource="https://identifiers.org/reactome.compound/379751"/>
                  <rdf:li rdf:resource="https://identifiers.org/seed.compound/cpd12227"/>
                  <rdf:li rdf:resource="https://identifiers.org/seed.compound/cpd12828"/>
                </rdf:Bag>
              </bqbiol:is>
            </rdf:Description>
          </rdf:RDF>
        </annotation>
      </species>
      <species metaid="meta_M_bigg_trnaglu_e" sboTerm="SBO:0000247" id="M_bigg_trnaglu_e" name="tRNA(Glu)" compartment="e" hasOnlySubstanceUnits="false" boundaryCondition="false" constant="false" fbc:chemicalFormula="R">
        <notes>
          <html xmlns="http://www.w3.org/1999/xhtml">
            <p>BIGG: trnaglu</p>
            <p>CHEBI: 29175, 10680, 15175</p>
            <p>KEGG: C01641</p>
            <p>METACYC: GLT-tRNAs</p>
            <p>MXNREF: MNXM90886</p>
            <p>REACTOME: 379754, 379778</p>
            <p>SEED: cpd11912</p>
            <p>UPA: UPC01641</p>
          </html>
        </notes>
        <annotation>
          <rdf:RDF xmlns:rdf="http://www.w3.org/1999/02/22-rdf-syntax-ns#" xmlns:dcterms="http://purl.org/dc/terms/" xmlns:vCard="http://www.w3.org/2001/vcard-rdf/3.0#" xmlns:vCard4="http://www.w3.org/2006/vcard/ns#" xmlns:bqbiol="http://biomodels.net/biology-qualifiers/" xmlns:bqmodel="http://biomodels.net/model-qualifiers/">
            <rdf:Description rdf:about="#meta_M_bigg_trnaglu_e">
              <bqbiol:is>
                <rdf:Bag>
                  <rdf:li rdf:resource="https://identifiers.org/bigg.metabolite/trnaglu"/>
                  <rdf:li rdf:resource="https://identifiers.org/chebi/CHEBI:29175"/>
                  <rdf:li rdf:resource="https://identifiers.org/chebi/CHEBI:10680"/>
                  <rdf:li rdf:resource="https://identifiers.org/chebi/CHEBI:15175"/>
                  <rdf:li rdf:resource="https://identifiers.org/kegg.compound/C01641"/>
                  <rdf:li rdf:resource="https://identifiers.org/biocyc/GLT-tRNAs"/>
                  <rdf:li rdf:resource="https://identifiers.org/metanetx.chemical/MNXM90886"/>
                  <rdf:li rdf:resource="https://identifiers.org/reactome.compound/379754"/>
                  <rdf:li rdf:resource="https://identifiers.org/reactome.compound/379778"/>
                  <rdf:li rdf:resource="https://identifiers.org/seed.compound/cpd11912"/>
                </rdf:Bag>
              </bqbiol:is>
            </rdf:Description>
          </rdf:RDF>
        </annotation>
      </species>
      <species metaid="meta_M_bigg_sheme_e" sboTerm="SBO:0000247" id="M_bigg_sheme_e" name="siroheme" compartment="e" hasOnlySubstanceUnits="false" boundaryCondition="false" constant="false" fbc:charge="-8" fbc:chemicalFormula="C42H36FeN4O16">
        <notes>
          <html xmlns="http://www.w3.org/1999/xhtml">
            <p>BIGG: sheme</p>
            <p>CHARGE: -8</p>
            <p>CHEBI: 28599, 9166, 26690, 60052</p>
            <p>FORMULA: C42H36FeN4O16</p>
            <p>INCHI: InChI=1S/C42H46N4O16.Fe/c1-41(17-39(59)60)23(5-9-35(51)52)29-14-27-21(11-37(55)56)19(3-7-33(47)48)25(43-27)13-26-20(4-8-34(49)50)22(12-38(57)58)28(44-26)15-31-42(2,18-40(61)62)24(6-10-36(53)54)30(46-31)16-32(41)45-29;/h13-16,23-24H,3-12,17-18H2,1-2H3,(H10,43,44,45,46,47,48,49,50,51,52,53,54,55,56,57,58,59,60,61,62);/q;+2/p-10/t23-,24-,41+,42+;/m1./s1</p>
            <p>KEGG: C00748</p>
            <p>METACYC: SIROHEME</p>
            <p>MXNREF: MNXM82173</p>
            <p>SEED: cpd00557</p>
            <p>SMILES: C[C@]1(CC([O-])=O)[C@H](CCC([O-])=O)C2=CC3=[N+]4C(=CC5=C(CC([O-])=O)C(CCC([O-])=O)=C6C=C7C(CCC([O-])=O)=C(CC([O-])=O)C8=[N+]7[Fe--]4(N56)N2C1=C8)[C@@H](CCC([O-])=O)[C@]3(C)CC([O-])=O</p>
            <p>UPA: UPC00748</p>
          </html>
        </notes>
        <annotation>
          <rdf:RDF xmlns:rdf="http://www.w3.org/1999/02/22-rdf-syntax-ns#" xmlns:dcterms="http://purl.org/dc/terms/" xmlns:vCard="http://www.w3.org/2001/vcard-rdf/3.0#" xmlns:vCard4="http://www.w3.org/2006/vcard/ns#" xmlns:bqbiol="http://biomodels.net/biology-qualifiers/" xmlns:bqmodel="http://biomodels.net/model-qualifiers/">
            <rdf:Description rdf:about="#meta_M_bigg_sheme_e">
              <bqbiol:is>
                <rdf:Bag>
                  <rdf:li rdf:resource="https://identifiers.org/bigg.metabolite/sheme"/>
                  <rdf:li rdf:resource="https://identifiers.org/chebi/CHEBI:28599"/>
                  <rdf:li rdf:resource="https://identifiers.org/chebi/CHEBI:9166"/>
                  <rdf:li rdf:resource="https://identifiers.org/chebi/CHEBI:26690"/>
                  <rdf:li rdf:resource="https://identifiers.org/chebi/CHEBI:60052"/>
                  <rdf:li rdf:resource="https://identifiers.org/inchi/InChI=1S/C42H46N4O16.Fe/c1-41(17-39(59)60)23(5-9-35(51)52)29-14-27-21(11-37(55)56)19(3-7-33(47)48)25(43-27)13-26-20(4-8-34(49)50)22(12-38(57)58)28(44-26)15-31-42(2,18-40(61)62)24(6-10-36(53)54)30(46-31)16-32(41)45-29;/h13-16,23-24H,3-12,17-18H2,1-2H3,(H10,43,44,45,46,47,48,49,50,51,52,53,54,55,56,57,58,59,60,61,62);/q;+2/p-10/t23-,24-,41+,42+;/m1./s1"/>
                  <rdf:li rdf:resource="https://identifiers.org/kegg.compound/C00748"/>
                  <rdf:li rdf:resource="https://identifiers.org/biocyc/SIROHEME"/>
                  <rdf:li rdf:resource="https://identifiers.org/metanetx.chemical/MNXM82173"/>
                  <rdf:li rdf:resource="https://identifiers.org/seed.compound/cpd00557"/>
                </rdf:Bag>
              </bqbiol:is>
            </rdf:Description>
          </rdf:RDF>
        </annotation>
      </species>
      <species metaid="meta_M_bigg_scl_e" sboTerm="SBO:0000247" id="M_bigg_scl_e" name="sirohydrochlorin" compartment="e" hasOnlySubstanceUnits="false" boundaryCondition="false" constant="false" fbc:charge="-7" fbc:chemicalFormula="C42H39N4O16">
        <notes>
          <html xmlns="http://www.w3.org/1999/xhtml">
            <p>BIGG: scl</p>
            <p>BRENDA: BG18386</p>
            <p>CHARGE: -7</p>
            <p>CHEBI: 18023, 9167, 15090, 26691, 58351</p>
            <p>FORMULA: C42H39N4O16</p>
            <p>KEGG: C05778</p>
            <p>METACYC: SIROHYDROCHLORIN</p>
            <p>MXNREF: MNXM91734</p>
            <p>SEED: cpd03426</p>
            <p>UPA: UPC05778</p>
          </html>
        </notes>
        <annotation>
          <rdf:RDF xmlns:rdf="http://www.w3.org/1999/02/22-rdf-syntax-ns#" xmlns:dcterms="http://purl.org/dc/terms/" xmlns:vCard="http://www.w3.org/2001/vcard-rdf/3.0#" xmlns:vCard4="http://www.w3.org/2006/vcard/ns#" xmlns:bqbiol="http://biomodels.net/biology-qualifiers/" xmlns:bqmodel="http://biomodels.net/model-qualifiers/">
            <rdf:Description rdf:about="#meta_M_bigg_scl_e">
              <bqbiol:is>
                <rdf:Bag>
                  <rdf:li rdf:resource="https://identifiers.org/bigg.metabolite/scl"/>
                  <rdf:li rdf:resource="https://identifiers.org/chebi/CHEBI:18023"/>
                  <rdf:li rdf:resource="https://identifiers.org/chebi/CHEBI:9167"/>
                  <rdf:li rdf:resource="https://identifiers.org/chebi/CHEBI:15090"/>
                  <rdf:li rdf:resource="https://identifiers.org/chebi/CHEBI:26691"/>
                  <rdf:li rdf:resource="https://identifiers.org/chebi/CHEBI:58351"/>
                  <rdf:li rdf:resource="https://identifiers.org/kegg.compound/C05778"/>
                  <rdf:li rdf:resource="https://identifiers.org/biocyc/SIROHYDROCHLORIN"/>
                  <rdf:li rdf:resource="https://identifiers.org/metanetx.chemical/MNXM91734"/>
                  <rdf:li rdf:resource="https://identifiers.org/seed.compound/cpd03426"/>
                </rdf:Bag>
              </bqbiol:is>
            </rdf:Description>
          </rdf:RDF>
        </annotation>
      </species>
      <species metaid="meta_M_MNXM93263_e" sboTerm="SBO:0000247" id="M_MNXM93263_e" name="cobalt-factor III" compartment="e" hasOnlySubstanceUnits="false" boundaryCondition="false" constant="false" fbc:charge="-8" fbc:chemicalFormula="C43H38N4O16Co">
        <notes>
          <html xmlns="http://www.w3.org/1999/xhtml">
            <p>CHARGE: -8</p>
            <p>FORMULA: C43H38N4O16Co</p>
            <p>KEGG: C17401</p>
            <p>METACYC: COBALT-FACTOR-III</p>
            <p>MXNREF: MNXM93263</p>
            <p>SEED: cpd17535</p>
            <p>SMILES: CC1(=C8(N4(=C(C=C7(N3(C(=CC5(C(CC(=O)[O-])=C(CCC(=O)[O-])C6(=CC2(=C(CCC(=O)[O-])C(CC(=O)[O-])=C1N2[Co]34N=56))))C(CCC(=O)[O-])C(C)(CC(=O)[O-])7)))C(CCC(=O)[O-])C(C)(CC(=O)[O-])8)))</p>
            <p>UPA: UPC17401</p>
          </html>
        </notes>
        <annotation>
          <rdf:RDF xmlns:rdf="http://www.w3.org/1999/02/22-rdf-syntax-ns#" xmlns:dcterms="http://purl.org/dc/terms/" xmlns:vCard="http://www.w3.org/2001/vcard-rdf/3.0#" xmlns:vCard4="http://www.w3.org/2006/vcard/ns#" xmlns:bqbiol="http://biomodels.net/biology-qualifiers/" xmlns:bqmodel="http://biomodels.net/model-qualifiers/">
            <rdf:Description rdf:about="#meta_M_MNXM93263_e">
              <bqbiol:is>
                <rdf:Bag>
                  <rdf:li rdf:resource="https://identifiers.org/kegg.compound/C17401"/>
                  <rdf:li rdf:resource="https://identifiers.org/biocyc/COBALT-FACTOR-III"/>
                  <rdf:li rdf:resource="https://identifiers.org/metanetx.chemical/MNXM93263"/>
                  <rdf:li rdf:resource="https://identifiers.org/seed.compound/cpd17535"/>
                </rdf:Bag>
              </bqbiol:is>
            </rdf:Description>
          </rdf:RDF>
        </annotation>
      </species>
      <species metaid="meta_M_bigg_copre2_e" sboTerm="SBO:0000247" id="M_bigg_copre2_e" name="cobalt-sirohydrochlorin" compartment="e" hasOnlySubstanceUnits="false" boundaryCondition="false" constant="false" fbc:charge="-8" fbc:chemicalFormula="C42H36CoN4O16">
        <notes>
          <html xmlns="http://www.w3.org/1999/xhtml">
            <p>BIGG: copre2</p>
            <p>CHARGE: -8</p>
            <p>CHEBI: 52491, 60049</p>
            <p>FORMULA: C42H36CoN4O16</p>
            <p>INCHI: InChI=1S/C42H46N4O16.Co/c1-41(17-39(59)60)23(5-9-35(51)52)29-14-27-21(11-37(55)56)19(3-7-33(47)48)25(43-27)13-26-20(4-8-34(49)50)22(12-38(57)58)28(44-26)15-31-42(2,18-40(61)62)24(6-10-36(53)54)30(46-31)16-32(41)45-29;/h13-16,23-24H,3-12,17-18H2,1-2H3,(H10,43,44,45,46,47,48,49,50,51,52,53,54,55,56,57,58,59,60,61,62);/q;+2/p-10/t23-,24-,41+,42+;/m1./s1</p>
            <p>KEGG: C11538</p>
            <p>METACYC: COBALT-SIROHYDROCHLORIN</p>
            <p>MXNREF: MNXM47447</p>
            <p>SEED: cpd08368</p>
            <p>SMILES: C[C@]1(CC([O-])=O)[C@H](CCC([O-])=O)C2=CC3=[N+]4C(=CC5=C(CCC([O-])=O)C(CC([O-])=O)=C6C=C7[N+]8=C(C=C1N2[Co--]48N56)[C@@H](CCC([O-])=O)[C@]7(C)CC([O-])=O)C(CCC([O-])=O)=C3CC([O-])=O</p>
            <p>UPA: UPC11538</p>
          </html>
        </notes>
        <annotation>
          <rdf:RDF xmlns:rdf="http://www.w3.org/1999/02/22-rdf-syntax-ns#" xmlns:dcterms="http://purl.org/dc/terms/" xmlns:vCard="http://www.w3.org/2001/vcard-rdf/3.0#" xmlns:vCard4="http://www.w3.org/2006/vcard/ns#" xmlns:bqbiol="http://biomodels.net/biology-qualifiers/" xmlns:bqmodel="http://biomodels.net/model-qualifiers/">
            <rdf:Description rdf:about="#meta_M_bigg_copre2_e">
              <bqbiol:is>
                <rdf:Bag>
                  <rdf:li rdf:resource="https://identifiers.org/bigg.metabolite/copre2"/>
                  <rdf:li rdf:resource="https://identifiers.org/chebi/CHEBI:52491"/>
                  <rdf:li rdf:resource="https://identifiers.org/chebi/CHEBI:60049"/>
                  <rdf:li rdf:resource="https://identifiers.org/inchi/InChI=1S/C42H46N4O16.Co/c1-41(17-39(59)60)23(5-9-35(51)52)29-14-27-21(11-37(55)56)19(3-7-33(47)48)25(43-27)13-26-20(4-8-34(49)50)22(12-38(57)58)28(44-26)15-31-42(2,18-40(61)62)24(6-10-36(53)54)30(46-31)16-32(41)45-29;/h13-16,23-24H,3-12,17-18H2,1-2H3,(H10,43,44,45,46,47,48,49,50,51,52,53,54,55,56,57,58,59,60,61,62);/q;+2/p-10/t23-,24-,41+,42+;/m1./s1"/>
                  <rdf:li rdf:resource="https://identifiers.org/kegg.compound/C11538"/>
                  <rdf:li rdf:resource="https://identifiers.org/biocyc/COBALT-SIROHYDROCHLORIN"/>
                  <rdf:li rdf:resource="https://identifiers.org/metanetx.chemical/MNXM47447"/>
                  <rdf:li rdf:resource="https://identifiers.org/seed.compound/cpd08368"/>
                </rdf:Bag>
              </bqbiol:is>
            </rdf:Description>
          </rdf:RDF>
        </annotation>
      </species>
      <species metaid="meta_M_bigg_copre4_e" sboTerm="SBO:0000247" id="M_bigg_copre4_e" name="cobalt-precorrin 4" compartment="e" hasOnlySubstanceUnits="false" boundaryCondition="false" constant="false" fbc:charge="-7" fbc:chemicalFormula="C44H43N4O16Co">
        <notes>
          <html xmlns="http://www.w3.org/1999/xhtml">
            <p>BIGG: copre4</p>
            <p>CHARGE: -7</p>
            <p>FORMULA: C44H43N4O16Co</p>
            <p>KEGG: C11540</p>
            <p>MXNREF: MNXM92195</p>
            <p>SEED: cpd08370</p>
            <p>UPA: UPC11540</p>
          </html>
        </notes>
        <annotation>
          <rdf:RDF xmlns:rdf="http://www.w3.org/1999/02/22-rdf-syntax-ns#" xmlns:dcterms="http://purl.org/dc/terms/" xmlns:vCard="http://www.w3.org/2001/vcard-rdf/3.0#" xmlns:vCard4="http://www.w3.org/2006/vcard/ns#" xmlns:bqbiol="http://biomodels.net/biology-qualifiers/" xmlns:bqmodel="http://biomodels.net/model-qualifiers/">
            <rdf:Description rdf:about="#meta_M_bigg_copre4_e">
              <bqbiol:is>
                <rdf:Bag>
                  <rdf:li rdf:resource="https://identifiers.org/bigg.metabolite/copre4"/>
                  <rdf:li rdf:resource="https://identifiers.org/kegg.compound/C11540"/>
                  <rdf:li rdf:resource="https://identifiers.org/metanetx.chemical/MNXM92195"/>
                  <rdf:li rdf:resource="https://identifiers.org/seed.compound/cpd08370"/>
                </rdf:Bag>
              </bqbiol:is>
            </rdf:Description>
          </rdf:RDF>
        </annotation>
      </species>
      <species metaid="meta_M_bigg_copre3_e" sboTerm="SBO:0000247" id="M_bigg_copre3_e" name="cobalt-precorrin 3" compartment="e" hasOnlySubstanceUnits="false" boundaryCondition="false" constant="false" fbc:charge="-8" fbc:chemicalFormula="C43H40N4O16Co">
        <notes>
          <html xmlns="http://www.w3.org/1999/xhtml">
            <p>BIGG: copre3</p>
            <p>CHARGE: -8</p>
            <p>FORMULA: C43H40N4O16Co</p>
            <p>KEGG: C11539</p>
            <p>MXNREF: MNXM92194</p>
            <p>SEED: cpd08369</p>
            <p>UPA: UPC11539</p>
          </html>
        </notes>
        <annotation>
          <rdf:RDF xmlns:rdf="http://www.w3.org/1999/02/22-rdf-syntax-ns#" xmlns:dcterms="http://purl.org/dc/terms/" xmlns:vCard="http://www.w3.org/2001/vcard-rdf/3.0#" xmlns:vCard4="http://www.w3.org/2006/vcard/ns#" xmlns:bqbiol="http://biomodels.net/biology-qualifiers/" xmlns:bqmodel="http://biomodels.net/model-qualifiers/">
            <rdf:Description rdf:about="#meta_M_bigg_copre3_e">
              <bqbiol:is>
                <rdf:Bag>
                  <rdf:li rdf:resource="https://identifiers.org/bigg.metabolite/copre3"/>
                  <rdf:li rdf:resource="https://identifiers.org/kegg.compound/C11539"/>
                  <rdf:li rdf:resource="https://identifiers.org/metanetx.chemical/MNXM92194"/>
                  <rdf:li rdf:resource="https://identifiers.org/seed.compound/cpd08369"/>
                </rdf:Bag>
              </bqbiol:is>
            </rdf:Description>
          </rdf:RDF>
        </annotation>
      </species>
      <species metaid="meta_M_bigg_copre5_e" sboTerm="SBO:0000247" id="M_bigg_copre5_e" name="cobalt-precorrin 5" compartment="e" hasOnlySubstanceUnits="false" boundaryCondition="false" constant="false" fbc:charge="-7" fbc:chemicalFormula="C45H45N4O16Co">
        <notes>
          <html xmlns="http://www.w3.org/1999/xhtml">
            <p>BIGG: copre5</p>
            <p>CHARGE: -7</p>
            <p>CHEBI: 52488, 60062</p>
            <p>FORMULA: C45H45N4O16Co</p>
            <p>KEGG: C16242</p>
            <p>MXNREF: MNXM92197</p>
            <p>SEED: cpd08371</p>
            <p>UPA: UPC11541, UPC16242</p>
          </html>
        </notes>
        <annotation>
          <rdf:RDF xmlns:rdf="http://www.w3.org/1999/02/22-rdf-syntax-ns#" xmlns:dcterms="http://purl.org/dc/terms/" xmlns:vCard="http://www.w3.org/2001/vcard-rdf/3.0#" xmlns:vCard4="http://www.w3.org/2006/vcard/ns#" xmlns:bqbiol="http://biomodels.net/biology-qualifiers/" xmlns:bqmodel="http://biomodels.net/model-qualifiers/">
            <rdf:Description rdf:about="#meta_M_bigg_copre5_e">
              <bqbiol:is>
                <rdf:Bag>
                  <rdf:li rdf:resource="https://identifiers.org/bigg.metabolite/copre5"/>
                  <rdf:li rdf:resource="https://identifiers.org/chebi/CHEBI:52488"/>
                  <rdf:li rdf:resource="https://identifiers.org/chebi/CHEBI:60062"/>
                  <rdf:li rdf:resource="https://identifiers.org/kegg.compound/C16242"/>
                  <rdf:li rdf:resource="https://identifiers.org/metanetx.chemical/MNXM92197"/>
                  <rdf:li rdf:resource="https://identifiers.org/seed.compound/cpd08371"/>
                </rdf:Bag>
              </bqbiol:is>
            </rdf:Description>
          </rdf:RDF>
        </annotation>
      </species>
      <species metaid="meta_M_bigg_copre6_e" sboTerm="SBO:0000247" id="M_bigg_copre6_e" name="cobalt-precorrin-6A" compartment="e" hasOnlySubstanceUnits="false" boundaryCondition="false" constant="false" fbc:charge="-7" fbc:chemicalFormula="C44H45CoN4O16">
        <notes>
          <html xmlns="http://www.w3.org/1999/xhtml">
            <p>BIGG: copre6</p>
            <p>CHARGE: -7</p>
            <p>CHEBI: 3794, 60064</p>
            <p>FORMULA: C44H45CoN4O16</p>
            <p>INCHI: InChI=1S/C44H54N4O16.Co/c1-40(13-12-34(55)56)25(15-36(59)60)39-44(5)42(3,20-38(63)64)23(8-11-33(53)54)27(48-44)17-30-41(2,19-37(61)62)22(7-10-32(51)52)28(45-30)18-43(4)24(14-35(57)58)21(6-9-31(49)50)26(47-43)16-29(40)46-39;/h17,23H,6-16,18-20H2,1-5H3,(H9,45,48,49,50,51,52,53,54,55,56,57,58,59,60,61,62,63,64);/q;+2/p-9/t23-,40-,41+,42+,43+,44+;/m1./s1</p>
            <p>KEGG: C11542</p>
            <p>MXNREF: MNXM47441</p>
            <p>SEED: cpd08372</p>
            <p>SMILES: C[C@]1(CC([O-])=O)[C@H](CCC([O-])=O)C2=CC3=[N+]4C(C[C@@]5(C)C(CC([O-])=O)=C(CCC([O-])=O)C6=[N+]5[Co--]44N2[C@@]1(C)C1=C(CC([O-])=O)[C@@](C)(CCC([O-])=O)C(C6)=[N+]41)=C(CCC([O-])=O)[C@]3(C)CC([O-])=O</p>
            <p>UPA: UPC11542</p>
          </html>
        </notes>
        <annotation>
          <rdf:RDF xmlns:rdf="http://www.w3.org/1999/02/22-rdf-syntax-ns#" xmlns:dcterms="http://purl.org/dc/terms/" xmlns:vCard="http://www.w3.org/2001/vcard-rdf/3.0#" xmlns:vCard4="http://www.w3.org/2006/vcard/ns#" xmlns:bqbiol="http://biomodels.net/biology-qualifiers/" xmlns:bqmodel="http://biomodels.net/model-qualifiers/">
            <rdf:Description rdf:about="#meta_M_bigg_copre6_e">
              <bqbiol:is>
                <rdf:Bag>
                  <rdf:li rdf:resource="https://identifiers.org/bigg.metabolite/copre6"/>
                  <rdf:li rdf:resource="https://identifiers.org/chebi/CHEBI:3794"/>
                  <rdf:li rdf:resource="https://identifiers.org/chebi/CHEBI:60064"/>
                  <rdf:li rdf:resource="https://identifiers.org/inchi/InChI=1S/C44H54N4O16.Co/c1-40(13-12-34(55)56)25(15-36(59)60)39-44(5)42(3,20-38(63)64)23(8-11-33(53)54)27(48-44)17-30-41(2,19-37(61)62)22(7-10-32(51)52)28(45-30)18-43(4)24(14-35(57)58)21(6-9-31(49)50)26(47-43)16-29(40)46-39;/h17,23H,6-16,18-20H2,1-5H3,(H9,45,48,49,50,51,52,53,54,55,56,57,58,59,60,61,62,63,64);/q;+2/p-9/t23-,40-,41+,42+,43+,44+;/m1./s1"/>
                  <rdf:li rdf:resource="https://identifiers.org/kegg.compound/C11542"/>
                  <rdf:li rdf:resource="https://identifiers.org/metanetx.chemical/MNXM47441"/>
                  <rdf:li rdf:resource="https://identifiers.org/seed.compound/cpd08372"/>
                </rdf:Bag>
              </bqbiol:is>
            </rdf:Description>
          </rdf:RDF>
        </annotation>
      </species>
      <species metaid="meta_M_bigg_codhpre6_e" sboTerm="SBO:0000247" id="M_bigg_codhpre6_e" name="cobalt-dihydro-precorrin 6" compartment="e" hasOnlySubstanceUnits="false" boundaryCondition="false" constant="false" fbc:charge="-7" fbc:chemicalFormula="C44H47N4O16Co">
        <notes>
          <html xmlns="http://www.w3.org/1999/xhtml">
            <p>BIGG: codhpre6</p>
            <p>CHARGE: -7</p>
            <p>FORMULA: C44H47N4O16Co</p>
            <p>KEGG: C11543</p>
            <p>MXNREF: MNXM92192</p>
            <p>SEED: cpd08373</p>
            <p>UPA: UPC11543</p>
          </html>
        </notes>
        <annotation>
          <rdf:RDF xmlns:rdf="http://www.w3.org/1999/02/22-rdf-syntax-ns#" xmlns:dcterms="http://purl.org/dc/terms/" xmlns:vCard="http://www.w3.org/2001/vcard-rdf/3.0#" xmlns:vCard4="http://www.w3.org/2006/vcard/ns#" xmlns:bqbiol="http://biomodels.net/biology-qualifiers/" xmlns:bqmodel="http://biomodels.net/model-qualifiers/">
            <rdf:Description rdf:about="#meta_M_bigg_codhpre6_e">
              <bqbiol:is>
                <rdf:Bag>
                  <rdf:li rdf:resource="https://identifiers.org/bigg.metabolite/codhpre6"/>
                  <rdf:li rdf:resource="https://identifiers.org/kegg.compound/C11543"/>
                  <rdf:li rdf:resource="https://identifiers.org/metanetx.chemical/MNXM92192"/>
                  <rdf:li rdf:resource="https://identifiers.org/seed.compound/cpd08373"/>
                </rdf:Bag>
              </bqbiol:is>
            </rdf:Description>
          </rdf:RDF>
        </annotation>
      </species>
      <species metaid="meta_M_bigg_pre3a_e" sboTerm="SBO:0000247" id="M_bigg_pre3a_e" name="precorrin-3A(7-)" compartment="e" hasOnlySubstanceUnits="false" boundaryCondition="false" constant="false" fbc:charge="-7" fbc:chemicalFormula="C43H43N4O16">
        <notes>
          <html xmlns="http://www.w3.org/1999/xhtml">
            <p>BIGG: pre3a</p>
            <p>BRENDA: BG44304</p>
            <p>CHARGE: -7</p>
            <p>CHEBI: 28307, 8371, 26221, 14871, 58561</p>
            <p>FORMULA: C43H43N4O16</p>
            <p>INCHI: InChI=1S/C43H50N4O16/c1-19-40-23(13-37(58)59)21(5-9-33(50)51)27(46-40)14-26-20(4-8-32(48)49)22(12-36(56)57)28(44-26)15-29-24(6-10-34(52)53)42(2,17-38(60)61)31(45-29)16-30-25(7-11-35(54)55)43(3,18-39(62)63)41(19)47-30/h15-16,24-25,44,46-47H,4-14,17-18H2,1-3H3,(H,48,49)(H,50,51)(H,52,53)(H,54,55)(H,56,57)(H,58,59)(H,60,61)(H,62,63)/p-7/b29-15-,30-16-,41-19-/t24-,25-,42+,43+/m1/s1</p>
            <p>KEGG: C05772</p>
            <p>METACYC: CPD-642</p>
            <p>MXNREF: MNXM1290</p>
            <p>SEED: cpd03420</p>
            <p>SMILES: C\C1=C2\[NH2+]\C(=C/C3=N/C(=C\C4=C(CC([O-])=O)C(CCC([O-])=O)=C(CC5=C(CCC([O-])=O)C(CC([O-])=O)=C1N5)N4)/[C@@H](CCC([O-])=O)[C@]3(C)CC([O-])=O)[C@@H](CCC([O-])=O)[C@]2(C)CC([O-])=O</p>
            <p>UPA: UPC05772</p>
          </html>
        </notes>
        <annotation>
          <rdf:RDF xmlns:rdf="http://www.w3.org/1999/02/22-rdf-syntax-ns#" xmlns:dcterms="http://purl.org/dc/terms/" xmlns:vCard="http://www.w3.org/2001/vcard-rdf/3.0#" xmlns:vCard4="http://www.w3.org/2006/vcard/ns#" xmlns:bqbiol="http://biomodels.net/biology-qualifiers/" xmlns:bqmodel="http://biomodels.net/model-qualifiers/">
            <rdf:Description rdf:about="#meta_M_bigg_pre3a_e">
              <bqbiol:is>
                <rdf:Bag>
                  <rdf:li rdf:resource="https://identifiers.org/bigg.metabolite/pre3a"/>
                  <rdf:li rdf:resource="https://identifiers.org/chebi/CHEBI:28307"/>
                  <rdf:li rdf:resource="https://identifiers.org/chebi/CHEBI:8371"/>
                  <rdf:li rdf:resource="https://identifiers.org/chebi/CHEBI:26221"/>
                  <rdf:li rdf:resource="https://identifiers.org/chebi/CHEBI:14871"/>
                  <rdf:li rdf:resource="https://identifiers.org/chebi/CHEBI:58561"/>
                  <rdf:li rdf:resource="https://identifiers.org/inchi/InChI=1S/C43H50N4O16/c1-19-40-23(13-37(58)59)21(5-9-33(50)51)27(46-40)14-26-20(4-8-32(48)49)22(12-36(56)57)28(44-26)15-29-24(6-10-34(52)53)42(2,17-38(60)61)31(45-29)16-30-25(7-11-35(54)55)43(3,18-39(62)63)41(19)47-30/h15-16,24-25,44,46-47H,4-14,17-18H2,1-3H3,(H,48,49)(H,50,51)(H,52,53)(H,54,55)(H,56,57)(H,58,59)(H,60,61)(H,62,63)/p-7/b29-15-,30-16-,41-19-/t24-,25-,42+,43+/m1/s1"/>
                  <rdf:li rdf:resource="https://identifiers.org/kegg.compound/C05772"/>
                  <rdf:li rdf:resource="https://identifiers.org/biocyc/CPD-642"/>
                  <rdf:li rdf:resource="https://identifiers.org/metanetx.chemical/MNXM1290"/>
                  <rdf:li rdf:resource="https://identifiers.org/seed.compound/cpd03420"/>
                </rdf:Bag>
              </bqbiol:is>
            </rdf:Description>
          </rdf:RDF>
        </annotation>
      </species>
      <species metaid="meta_M_bigg_pre3b_e" sboTerm="SBO:0000247" id="M_bigg_pre3b_e" name="precorrin-3B(7-)" compartment="e" hasOnlySubstanceUnits="false" boundaryCondition="false" constant="false" fbc:charge="-7" fbc:chemicalFormula="C43H43N4O17">
        <notes>
          <html xmlns="http://www.w3.org/1999/xhtml">
            <p>BIGG: pre3b</p>
            <p>BRENDA: BG44362</p>
            <p>CHARGE: -7</p>
            <p>CHEBI: 27711, 26222, 8372, 14872, 58522</p>
            <p>FORMULA: C43H43N4O17</p>
            <p>INCHI: InChI=1S/C43H50N4O17/c1-40(17-37(60)61)23(6-10-33(52)53)28-15-27-21(12-35(56)57)19(4-8-31(48)49)25(44-27)14-26-20(5-9-32(50)51)22(13-36(58)59)39(46-26)42(3,63)43-41(2,18-38(62)64-43)24(7-11-34(54)55)29(47-43)16-30(40)45-28/h15-16,23-24,44,46-47,63H,4-14,17-18H2,1-3H3,(H,48,49)(H,50,51)(H,52,53)(H,54,55)(H,56,57)(H,58,59)(H,60,61)/p-7/b28-15-,29-16-/t23-,24-,40+,41+,42+,43-/m1/s1</p>
            <p>KEGG: C06406</p>
            <p>MXNREF: MNXM1291</p>
            <p>SEED: cpd03833</p>
            <p>SMILES: C[C@]1(CC([O-])=O)[C@H](CCC([O-])=O)\C2=C\C3=C(CC([O-])=O)C(CCC([O-])=O)=C(CC4=C(CCC([O-])=O)C(CC([O-])=O)=C(N4)[C@](C)(O)[C@@]45N\C(=C/C1=N2)[C@@H](CCC([O-])=O)[C@]4(C)CC(=O)O5)N3</p>
            <p>UPA: UPC06406</p>
          </html>
        </notes>
        <annotation>
          <rdf:RDF xmlns:rdf="http://www.w3.org/1999/02/22-rdf-syntax-ns#" xmlns:dcterms="http://purl.org/dc/terms/" xmlns:vCard="http://www.w3.org/2001/vcard-rdf/3.0#" xmlns:vCard4="http://www.w3.org/2006/vcard/ns#" xmlns:bqbiol="http://biomodels.net/biology-qualifiers/" xmlns:bqmodel="http://biomodels.net/model-qualifiers/">
            <rdf:Description rdf:about="#meta_M_bigg_pre3b_e">
              <bqbiol:is>
                <rdf:Bag>
                  <rdf:li rdf:resource="https://identifiers.org/bigg.metabolite/pre3b"/>
                  <rdf:li rdf:resource="https://identifiers.org/chebi/CHEBI:27711"/>
                  <rdf:li rdf:resource="https://identifiers.org/chebi/CHEBI:26222"/>
                  <rdf:li rdf:resource="https://identifiers.org/chebi/CHEBI:8372"/>
                  <rdf:li rdf:resource="https://identifiers.org/chebi/CHEBI:14872"/>
                  <rdf:li rdf:resource="https://identifiers.org/chebi/CHEBI:58522"/>
                  <rdf:li rdf:resource="https://identifiers.org/inchi/InChI=1S/C43H50N4O17/c1-40(17-37(60)61)23(6-10-33(52)53)28-15-27-21(12-35(56)57)19(4-8-31(48)49)25(44-27)14-26-20(5-9-32(50)51)22(13-36(58)59)39(46-26)42(3,63)43-41(2,18-38(62)64-43)24(7-11-34(54)55)29(47-43)16-30(40)45-28/h15-16,23-24,44,46-47,63H,4-14,17-18H2,1-3H3,(H,48,49)(H,50,51)(H,52,53)(H,54,55)(H,56,57)(H,58,59)(H,60,61)/p-7/b28-15-,29-16-/t23-,24-,40+,41+,42+,43-/m1/s1"/>
                  <rdf:li rdf:resource="https://identifiers.org/kegg.compound/C06406"/>
                  <rdf:li rdf:resource="https://identifiers.org/metanetx.chemical/MNXM1291"/>
                  <rdf:li rdf:resource="https://identifiers.org/seed.compound/cpd03833"/>
                </rdf:Bag>
              </bqbiol:is>
            </rdf:Description>
          </rdf:RDF>
        </annotation>
      </species>
      <species metaid="meta_M_bigg_pre4_e" sboTerm="SBO:0000247" id="M_bigg_pre4_e" name="precorrin-4(8-)" compartment="e" hasOnlySubstanceUnits="false" boundaryCondition="false" constant="false" fbc:charge="-8" fbc:chemicalFormula="C44H44N4O17">
        <notes>
          <html xmlns="http://www.w3.org/1999/xhtml">
            <p>BIGG: pre4</p>
            <p>BIOPATH: Precorrin_4</p>
            <p>CHARGE: -8</p>
            <p>CHEBI: 16430, 26223, 14869, 8373, 14873, 57769</p>
            <p>FORMULA: C44H44N4O17</p>
            <p>INCHI: InChI=1S/C44H52N4O17/c1-20(49)44-40-25(14-37(60)61)41(2,12-11-35(56)57)30(47-40)16-27-21(5-8-32(50)51)22(13-36(58)59)26(45-27)15-28-23(6-9-33(52)53)42(3,18-38(62)63)31(46-28)17-29(48-44)24(7-10-34(54)55)43(44,4)19-39(64)65/h17,24,45,48H,5-16,18-19H2,1-4H3,(H,50,51)(H,52,53)(H,54,55)(H,56,57)(H,58,59)(H,60,61)(H,62,63)(H,64,65)/p-8/b29-17-/t24-,41-,42+,43+,44?/m1/s1</p>
            <p>KEGG: C06407</p>
            <p>METACYC: CPD-651</p>
            <p>MXNREF: MNXM1441</p>
            <p>SEED: cpd03834</p>
            <p>SMILES: CC(=O)C12N\C(=C/C3=NC(CC4=C(CC([O-])=O)C(CCC([O-])=O)=C(CC5=NC1=C(CC([O-])=O)[C@@]5(C)CCC([O-])=O)N4)=C(CCC([O-])=O)[C@]3(C)CC([O-])=O)[C@@H](CCC([O-])=O)[C@]2(C)CC([O-])=O</p>
            <p>UPA: UPC06407</p>
          </html>
        </notes>
        <annotation>
          <rdf:RDF xmlns:rdf="http://www.w3.org/1999/02/22-rdf-syntax-ns#" xmlns:dcterms="http://purl.org/dc/terms/" xmlns:vCard="http://www.w3.org/2001/vcard-rdf/3.0#" xmlns:vCard4="http://www.w3.org/2006/vcard/ns#" xmlns:bqbiol="http://biomodels.net/biology-qualifiers/" xmlns:bqmodel="http://biomodels.net/model-qualifiers/">
            <rdf:Description rdf:about="#meta_M_bigg_pre4_e">
              <bqbiol:is>
                <rdf:Bag>
                  <rdf:li rdf:resource="https://identifiers.org/bigg.metabolite/pre4"/>
                  <rdf:li rdf:resource="https://identifiers.org/chebi/CHEBI:16430"/>
                  <rdf:li rdf:resource="https://identifiers.org/chebi/CHEBI:26223"/>
                  <rdf:li rdf:resource="https://identifiers.org/chebi/CHEBI:14869"/>
                  <rdf:li rdf:resource="https://identifiers.org/chebi/CHEBI:8373"/>
                  <rdf:li rdf:resource="https://identifiers.org/chebi/CHEBI:14873"/>
                  <rdf:li rdf:resource="https://identifiers.org/chebi/CHEBI:57769"/>
                  <rdf:li rdf:resource="https://identifiers.org/inchi/InChI=1S/C44H52N4O17/c1-20(49)44-40-25(14-37(60)61)41(2,12-11-35(56)57)30(47-40)16-27-21(5-8-32(50)51)22(13-36(58)59)26(45-27)15-28-23(6-9-33(52)53)42(3,18-38(62)63)31(46-28)17-29(48-44)24(7-10-34(54)55)43(44,4)19-39(64)65/h17,24,45,48H,5-16,18-19H2,1-4H3,(H,50,51)(H,52,53)(H,54,55)(H,56,57)(H,58,59)(H,60,61)(H,62,63)(H,64,65)/p-8/b29-17-/t24-,41-,42+,43+,44?/m1/s1"/>
                  <rdf:li rdf:resource="https://identifiers.org/kegg.compound/C06407"/>
                  <rdf:li rdf:resource="https://identifiers.org/biocyc/CPD-651"/>
                  <rdf:li rdf:resource="https://identifiers.org/metanetx.chemical/MNXM1441"/>
                  <rdf:li rdf:resource="https://identifiers.org/seed.compound/cpd03834"/>
                </rdf:Bag>
              </bqbiol:is>
            </rdf:Description>
          </rdf:RDF>
        </annotation>
      </species>
      <species metaid="meta_M_bigg_pre5_e" sboTerm="SBO:0000247" id="M_bigg_pre5_e" name="precorrin-5(8-)" compartment="e" hasOnlySubstanceUnits="false" boundaryCondition="false" constant="false" fbc:charge="-8" fbc:chemicalFormula="C45H46N4O17">
        <notes>
          <html xmlns="http://www.w3.org/1999/xhtml">
            <p>BIGG: pre5</p>
            <p>BIOPATH: Precorrin_5</p>
            <p>BRENDA: BG34006</p>
            <p>CHARGE: -8</p>
            <p>CHEBI: 27630, 26224, 8374, 14874, 58518</p>
            <p>FORMULA: C45H46N4O17</p>
            <p>INCHI: InChI=1S/C45H54N4O17/c1-21(50)45-40-26(15-37(61)62)41(2,13-12-35(57)58)30(47-40)16-27-22(6-9-32(51)52)25(14-36(59)60)44(5,48-27)18-29-23(7-10-33(53)54)42(3,19-38(63)64)31(46-29)17-28(49-45)24(8-11-34(55)56)43(45,4)20-39(65)66/h17,24,49H,6-16,18-20H2,1-5H3,(H,51,52)(H,53,54)(H,55,56)(H,57,58)(H,59,60)(H,61,62)(H,63,64)(H,65,66)/p-8/b28-17-/t24-,41-,42+,43+,44+,45?/m1/s1</p>
            <p>KEGG: C06416</p>
            <p>METACYC: CPD-662</p>
            <p>MXNREF: MNXM1588</p>
            <p>SEED: cpd03839</p>
            <p>SMILES: CC(=O)C12N\C(=C/C3=NC(C[C@]4(C)N=C(CC5=NC1=C(CC([O-])=O)[C@@]5(C)CCC([O-])=O)C(CCC([O-])=O)=C4CC([O-])=O)=C(CCC([O-])=O)[C@]3(C)CC([O-])=O)[C@@H](CCC([O-])=O)[C@]2(C)CC([O-])=O</p>
            <p>UPA: UPC06416</p>
          </html>
        </notes>
        <annotation>
          <rdf:RDF xmlns:rdf="http://www.w3.org/1999/02/22-rdf-syntax-ns#" xmlns:dcterms="http://purl.org/dc/terms/" xmlns:vCard="http://www.w3.org/2001/vcard-rdf/3.0#" xmlns:vCard4="http://www.w3.org/2006/vcard/ns#" xmlns:bqbiol="http://biomodels.net/biology-qualifiers/" xmlns:bqmodel="http://biomodels.net/model-qualifiers/">
            <rdf:Description rdf:about="#meta_M_bigg_pre5_e">
              <bqbiol:is>
                <rdf:Bag>
                  <rdf:li rdf:resource="https://identifiers.org/bigg.metabolite/pre5"/>
                  <rdf:li rdf:resource="https://identifiers.org/chebi/CHEBI:27630"/>
                  <rdf:li rdf:resource="https://identifiers.org/chebi/CHEBI:26224"/>
                  <rdf:li rdf:resource="https://identifiers.org/chebi/CHEBI:8374"/>
                  <rdf:li rdf:resource="https://identifiers.org/chebi/CHEBI:14874"/>
                  <rdf:li rdf:resource="https://identifiers.org/chebi/CHEBI:58518"/>
                  <rdf:li rdf:resource="https://identifiers.org/inchi/InChI=1S/C45H54N4O17/c1-21(50)45-40-26(15-37(61)62)41(2,13-12-35(57)58)30(47-40)16-27-22(6-9-32(51)52)25(14-36(59)60)44(5,48-27)18-29-23(7-10-33(53)54)42(3,19-38(63)64)31(46-29)17-28(49-45)24(8-11-34(55)56)43(45,4)20-39(65)66/h17,24,49H,6-16,18-20H2,1-5H3,(H,51,52)(H,53,54)(H,55,56)(H,57,58)(H,59,60)(H,61,62)(H,63,64)(H,65,66)/p-8/b28-17-/t24-,41-,42+,43+,44+,45?/m1/s1"/>
                  <rdf:li rdf:resource="https://identifiers.org/kegg.compound/C06416"/>
                  <rdf:li rdf:resource="https://identifiers.org/biocyc/CPD-662"/>
                  <rdf:li rdf:resource="https://identifiers.org/metanetx.chemical/MNXM1588"/>
                  <rdf:li rdf:resource="https://identifiers.org/seed.compound/cpd03839"/>
                </rdf:Bag>
              </bqbiol:is>
            </rdf:Description>
          </rdf:RDF>
        </annotation>
      </species>
      <species metaid="meta_M_bigg_pre6a_e" sboTerm="SBO:0000247" id="M_bigg_pre6a_e" name="precorrin-6A" compartment="e" hasOnlySubstanceUnits="false" boundaryCondition="false" constant="false" fbc:charge="-8" fbc:chemicalFormula="C44H46N4O16">
        <notes>
          <html xmlns="http://www.w3.org/1999/xhtml">
            <p>BIGG: pre6a</p>
            <p>BIOPATH: Precorrin_6X</p>
            <p>CHARGE: -8</p>
            <p>CHEBI: 27513, 26225, 8375, 14875, 58513</p>
            <p>FORMULA: C44H46N4O16</p>
            <p>INCHI: InChI=1S/C44H54N4O16/c1-40(13-12-34(55)56)25(15-36(59)60)39-44(5)42(3,20-38(63)64)23(8-11-33(53)54)27(48-44)17-30-41(2,19-37(61)62)22(7-10-32(51)52)28(45-30)18-43(4)24(14-35(57)58)21(6-9-31(49)50)26(47-43)16-29(40)46-39/h17,23,48H,6-16,18-20H2,1-5H3,(H,49,50)(H,51,52)(H,53,54)(H,55,56)(H,57,58)(H,59,60)(H,61,62)(H,63,64)/p-8/b27-17-/t23-,40-,41+,42+,43+,44+/m1/s1</p>
            <p>KEGG: C06320</p>
            <p>MXNREF: MNXM1496</p>
            <p>SEED: cpd03761</p>
            <p>SMILES: C[C@@]12CC3=C(CCC([O-])=O)[C@](C)(CC([O-])=O)C(\C=C4/N[C@@](C)(C5=C(CC([O-])=O)[C@@](C)(CCC([O-])=O)C(CC(=N1)C(CCC([O-])=O)=C2CC([O-])=O)=N5)[C@@](C)(CC([O-])=O)[C@@H]4CCC([O-])=O)=N3</p>
            <p>UPA: UPC06320</p>
          </html>
        </notes>
        <annotation>
          <rdf:RDF xmlns:rdf="http://www.w3.org/1999/02/22-rdf-syntax-ns#" xmlns:dcterms="http://purl.org/dc/terms/" xmlns:vCard="http://www.w3.org/2001/vcard-rdf/3.0#" xmlns:vCard4="http://www.w3.org/2006/vcard/ns#" xmlns:bqbiol="http://biomodels.net/biology-qualifiers/" xmlns:bqmodel="http://biomodels.net/model-qualifiers/">
            <rdf:Description rdf:about="#meta_M_bigg_pre6a_e">
              <bqbiol:is>
                <rdf:Bag>
                  <rdf:li rdf:resource="https://identifiers.org/bigg.metabolite/pre6a"/>
                  <rdf:li rdf:resource="https://identifiers.org/chebi/CHEBI:27513"/>
                  <rdf:li rdf:resource="https://identifiers.org/chebi/CHEBI:26225"/>
                  <rdf:li rdf:resource="https://identifiers.org/chebi/CHEBI:8375"/>
                  <rdf:li rdf:resource="https://identifiers.org/chebi/CHEBI:14875"/>
                  <rdf:li rdf:resource="https://identifiers.org/chebi/CHEBI:58513"/>
                  <rdf:li rdf:resource="https://identifiers.org/inchi/InChI=1S/C44H54N4O16/c1-40(13-12-34(55)56)25(15-36(59)60)39-44(5)42(3,20-38(63)64)23(8-11-33(53)54)27(48-44)17-30-41(2,19-37(61)62)22(7-10-32(51)52)28(45-30)18-43(4)24(14-35(57)58)21(6-9-31(49)50)26(47-43)16-29(40)46-39/h17,23,48H,6-16,18-20H2,1-5H3,(H,49,50)(H,51,52)(H,53,54)(H,55,56)(H,57,58)(H,59,60)(H,61,62)(H,63,64)/p-8/b27-17-/t23-,40-,41+,42+,43+,44+/m1/s1"/>
                  <rdf:li rdf:resource="https://identifiers.org/kegg.compound/C06320"/>
                  <rdf:li rdf:resource="https://identifiers.org/metanetx.chemical/MNXM1496"/>
                  <rdf:li rdf:resource="https://identifiers.org/seed.compound/cpd03761"/>
                </rdf:Bag>
              </bqbiol:is>
            </rdf:Description>
          </rdf:RDF>
        </annotation>
      </species>
      <species metaid="meta_M_bigg_pre6b_e" sboTerm="SBO:0000247" id="M_bigg_pre6b_e" name="precorrin-6B" compartment="e" hasOnlySubstanceUnits="false" boundaryCondition="false" constant="false" fbc:charge="-7" fbc:chemicalFormula="C44H49N4O16">
        <notes>
          <html xmlns="http://www.w3.org/1999/xhtml">
            <p>BIGG: pre6b</p>
            <p>BIOPATH: Precorrin_6B</p>
            <p>CHARGE: -7</p>
            <p>FORMULA: C44H49N4O16</p>
            <p>INCHI: InChI=1S/C44H56N4O16/c1-40(13-12-34(55)56)25(15-36(59)60)39-44(5)42(3,20-38(63)64)23(8-11-33(53)54)27(48-44)17-30-41(2,19-37(61)62)22(7-10-32(51)52)28(45-30)18-43(4)24(14-35(57)58)21(6-9-31(49)50)26(47-43)16-29(40)46-39/h17,23,25,39,48H,6-16,18-20H2,1-5H3,(H,49,50)(H,51,52)(H,53,54)(H,55,56)(H,57,58)(H,59,60)(H,61,62)(H,63,64)/p-7/b27-17-/t23-,25+,39-,40-,41+,42+,43?,44+/m1/s1</p>
            <p>KEGG: C06319</p>
            <p>METACYC: CPD-679</p>
            <p>MXNREF: MNXM90303</p>
            <p>SEED: cpd03760</p>
            <p>SMILES: CC12CC3=C(CCC([O-])=O)[C@](C)(CC([O-])=O)C(\C=C4/[NH2+][C@@](C)([C@@H]5N=C(CC(=N1)C(CCC([O-])=O)=C2CC([O-])=O)[C@](C)(CCC([O-])=O)[C@H]5CC([O-])=O)[C@@](C)(CC([O-])=O)[C@@H]4CCC([O-])=O)=N3</p>
            <p>UPA: UPC06319</p>
          </html>
        </notes>
        <annotation>
          <rdf:RDF xmlns:rdf="http://www.w3.org/1999/02/22-rdf-syntax-ns#" xmlns:dcterms="http://purl.org/dc/terms/" xmlns:vCard="http://www.w3.org/2001/vcard-rdf/3.0#" xmlns:vCard4="http://www.w3.org/2006/vcard/ns#" xmlns:bqbiol="http://biomodels.net/biology-qualifiers/" xmlns:bqmodel="http://biomodels.net/model-qualifiers/">
            <rdf:Description rdf:about="#meta_M_bigg_pre6b_e">
              <bqbiol:is>
                <rdf:Bag>
                  <rdf:li rdf:resource="https://identifiers.org/bigg.metabolite/pre6b"/>
                  <rdf:li rdf:resource="https://identifiers.org/inchi/InChI=1S/C44H56N4O16/c1-40(13-12-34(55)56)25(15-36(59)60)39-44(5)42(3,20-38(63)64)23(8-11-33(53)54)27(48-44)17-30-41(2,19-37(61)62)22(7-10-32(51)52)28(45-30)18-43(4)24(14-35(57)58)21(6-9-31(49)50)26(47-43)16-29(40)46-39/h17,23,25,39,48H,6-16,18-20H2,1-5H3,(H,49,50)(H,51,52)(H,53,54)(H,55,56)(H,57,58)(H,59,60)(H,61,62)(H,63,64)/p-7/b27-17-/t23-,25+,39-,40-,41+,42+,43?,44+/m1/s1"/>
                  <rdf:li rdf:resource="https://identifiers.org/kegg.compound/C06319"/>
                  <rdf:li rdf:resource="https://identifiers.org/biocyc/CPD-679"/>
                  <rdf:li rdf:resource="https://identifiers.org/metanetx.chemical/MNXM90303"/>
                  <rdf:li rdf:resource="https://identifiers.org/seed.compound/cpd03760"/>
                </rdf:Bag>
              </bqbiol:is>
            </rdf:Description>
          </rdf:RDF>
        </annotation>
      </species>
      <species metaid="meta_M_bigg_pre8_e" sboTerm="SBO:0000247" id="M_bigg_pre8_e" name="precorrin-8X(7-)" compartment="e" hasOnlySubstanceUnits="false" boundaryCondition="false" constant="false" fbc:charge="-7" fbc:chemicalFormula="C45H53N4O14">
        <notes>
          <html xmlns="http://www.w3.org/1999/xhtml">
            <p>BIGG: pre8</p>
            <p>BIOPATH: Precorrin_8X</p>
            <p>BRENDA: BG33973</p>
            <p>CHARGE: -7</p>
            <p>CHEBI: 28629, 8377, 14877, 26227, 58581</p>
            <p>FORMULA: C45H53N4O14</p>
            <p>INCHI: InChI=1S/C45H60N4O14/c1-21-36-24(9-12-29(50)51)23(3)44(7,48-36)18-28-25(10-13-30(52)53)42(5,19-34(60)61)39(46-28)22(2)37-26(11-14-31(54)55)43(6,20-35(62)63)45(8,49-37)40-27(17-33(58)59)41(4,38(21)47-40)16-15-32(56)57/h21,25-27,40H,9-20H2,1-8H3,(H,50,51)(H,52,53)(H,54,55)(H,56,57)(H,58,59)(H,60,61)(H,62,63)/p-7/b39-22-/t21?,25-,26-,27+,40-,41-,42+,43+,44+,45+/m1/s1</p>
            <p>KEGG: C06408</p>
            <p>METACYC: CPD-686</p>
            <p>MXNREF: MNXM1589</p>
            <p>SEED: cpd03835</p>
            <p>SMILES: CC1C2=N[C@@](C)(CC3=N\C(=C(C)/C4=N[C@@](C)([C@@H]5N=C1[C@](C)(CCC([O-])=O)[C@H]5CC([O-])=O)[C@@](C)(CC([O-])=O)[C@@H]4CCC([O-])=O)[C@@](C)(CC([O-])=O)[C@@H]3CCC([O-])=O)C(C)=C2CCC([O-])=O</p>
            <p>UPA: UPC06408</p>
          </html>
        </notes>
        <annotation>
          <rdf:RDF xmlns:rdf="http://www.w3.org/1999/02/22-rdf-syntax-ns#" xmlns:dcterms="http://purl.org/dc/terms/" xmlns:vCard="http://www.w3.org/2001/vcard-rdf/3.0#" xmlns:vCard4="http://www.w3.org/2006/vcard/ns#" xmlns:bqbiol="http://biomodels.net/biology-qualifiers/" xmlns:bqmodel="http://biomodels.net/model-qualifiers/">
            <rdf:Description rdf:about="#meta_M_bigg_pre8_e">
              <bqbiol:is>
                <rdf:Bag>
                  <rdf:li rdf:resource="https://identifiers.org/bigg.metabolite/pre8"/>
                  <rdf:li rdf:resource="https://identifiers.org/chebi/CHEBI:28629"/>
                  <rdf:li rdf:resource="https://identifiers.org/chebi/CHEBI:8377"/>
                  <rdf:li rdf:resource="https://identifiers.org/chebi/CHEBI:14877"/>
                  <rdf:li rdf:resource="https://identifiers.org/chebi/CHEBI:26227"/>
                  <rdf:li rdf:resource="https://identifiers.org/chebi/CHEBI:58581"/>
                  <rdf:li rdf:resource="https://identifiers.org/inchi/InChI=1S/C45H60N4O14/c1-21-36-24(9-12-29(50)51)23(3)44(7,48-36)18-28-25(10-13-30(52)53)42(5,19-34(60)61)39(46-28)22(2)37-26(11-14-31(54)55)43(6,20-35(62)63)45(8,49-37)40-27(17-33(58)59)41(4,38(21)47-40)16-15-32(56)57/h21,25-27,40H,9-20H2,1-8H3,(H,50,51)(H,52,53)(H,54,55)(H,56,57)(H,58,59)(H,60,61)(H,62,63)/p-7/b39-22-/t21?,25-,26-,27+,40-,41-,42+,43+,44+,45+/m1/s1"/>
                  <rdf:li rdf:resource="https://identifiers.org/kegg.compound/C06408"/>
                  <rdf:li rdf:resource="https://identifiers.org/biocyc/CPD-686"/>
                  <rdf:li rdf:resource="https://identifiers.org/metanetx.chemical/MNXM1589"/>
                  <rdf:li rdf:resource="https://identifiers.org/seed.compound/cpd03835"/>
                </rdf:Bag>
              </bqbiol:is>
            </rdf:Description>
          </rdf:RDF>
        </annotation>
      </species>
      <species metaid="meta_M_bigg_hgbyr_e" sboTerm="SBO:0000247" id="M_bigg_hgbyr_e" name="hydrogenobyrinate" compartment="e" hasOnlySubstanceUnits="false" boundaryCondition="false" constant="false" fbc:charge="-6" fbc:chemicalFormula="C45H54N4O14">
        <notes>
          <html xmlns="http://www.w3.org/1999/xhtml">
            <p>BIGG: hgbyr</p>
            <p>BRENDA: BG33971</p>
            <p>CHARGE: -6</p>
            <p>FORMULA: C45H54N4O14</p>
            <p>INCHI: InChI=1S/C45H60N4O14/c1-21-36-24(10-13-30(52)53)41(3,4)28(47-36)18-27-23(9-12-29(50)51)43(6,19-34(60)61)39(46-27)22(2)37-25(11-14-31(54)55)44(7,20-35(62)63)45(8,49-37)40-26(17-33(58)59)42(5,38(21)48-40)16-15-32(56)57/h18,23-26,40,48H,9-17,19-20H2,1-8H3,(H,50,51)(H,52,53)(H,54,55)(H,56,57)(H,58,59)(H,60,61)(H,62,63)/p-6/b28-18-,38-21-,39-22-/t23-,24-,25-,26+,40-,42-,43+,44+,45+/m1/s1</p>
            <p>KEGG: C06399</p>
            <p>METACYC: CPD-687</p>
            <p>MXNREF: MNXM90238</p>
            <p>SEED: cpd03832</p>
            <p>SMILES: O=C([O-])CC[C@@H]1C2=N\C(=C(C)/C3=N[C@@](C)([C@@H]4[NH2+]\C(=C(C)/C5=N/C(=C\2)/C(C)(C)[C@@H]5CCC(=O)[O-])[C@](C)(CCC(=O)[O-])[C@H]4CC(=O)[O-])[C@@](C)(CC(=O)[O-])[C@@H]3CCC(=O)[O-])\[C@@]1(C)CC(=O)[O-]</p>
            <p>UPA: UPC06399</p>
          </html>
        </notes>
        <annotation>
          <rdf:RDF xmlns:rdf="http://www.w3.org/1999/02/22-rdf-syntax-ns#" xmlns:dcterms="http://purl.org/dc/terms/" xmlns:vCard="http://www.w3.org/2001/vcard-rdf/3.0#" xmlns:vCard4="http://www.w3.org/2006/vcard/ns#" xmlns:bqbiol="http://biomodels.net/biology-qualifiers/" xmlns:bqmodel="http://biomodels.net/model-qualifiers/">
            <rdf:Description rdf:about="#meta_M_bigg_hgbyr_e">
              <bqbiol:is>
                <rdf:Bag>
                  <rdf:li rdf:resource="https://identifiers.org/bigg.metabolite/hgbyr"/>
                  <rdf:li rdf:resource="https://identifiers.org/inchi/InChI=1S/C45H60N4O14/c1-21-36-24(10-13-30(52)53)41(3,4)28(47-36)18-27-23(9-12-29(50)51)43(6,19-34(60)61)39(46-27)22(2)37-25(11-14-31(54)55)44(7,20-35(62)63)45(8,49-37)40-26(17-33(58)59)42(5,38(21)48-40)16-15-32(56)57/h18,23-26,40,48H,9-17,19-20H2,1-8H3,(H,50,51)(H,52,53)(H,54,55)(H,56,57)(H,58,59)(H,60,61)(H,62,63)/p-6/b28-18-,38-21-,39-22-/t23-,24-,25-,26+,40-,42-,43+,44+,45+/m1/s1"/>
                  <rdf:li rdf:resource="https://identifiers.org/kegg.compound/C06399"/>
                  <rdf:li rdf:resource="https://identifiers.org/biocyc/CPD-687"/>
                  <rdf:li rdf:resource="https://identifiers.org/metanetx.chemical/MNXM90238"/>
                  <rdf:li rdf:resource="https://identifiers.org/seed.compound/cpd03832"/>
                </rdf:Bag>
              </bqbiol:is>
            </rdf:Description>
          </rdf:RDF>
        </annotation>
      </species>
      <species metaid="meta_M_bigg_hgbam_e" sboTerm="SBO:0000247" id="M_bigg_hgbam_e" name="hydrogenobyrinate a,c-diamide" compartment="e" hasOnlySubstanceUnits="false" boundaryCondition="false" constant="false" fbc:charge="-4" fbc:chemicalFormula="C45H58N6O12">
        <notes>
          <html xmlns="http://www.w3.org/1999/xhtml">
            <p>BIGG: hgbam</p>
            <p>CHARGE: -4</p>
            <p>FORMULA: C45H58N6O12</p>
            <p>INCHI: InChI=1S/C45H62N6O12/c1-21-36-24(10-13-32(56)57)41(3,4)28(49-36)18-27-23(9-12-31(54)55)43(6,19-29(46)52)39(48-27)22(2)37-25(11-14-33(58)59)44(7,20-30(47)53)45(8,51-37)40-26(17-35(62)63)42(5,38(21)50-40)16-15-34(60)61/h18,23-26,40,50H,9-17,19-20H2,1-8H3,(H2,46,52)(H2,47,53)(H,54,55)(H,56,57)(H,58,59)(H,60,61)(H,62,63)/p-4/b28-18-,38-21-,39-22-/t23-,24-,25-,26+,40-,42-,43+,44+,45+/m1/s1</p>
            <p>KEGG: C06503</p>
            <p>METACYC: CPD-688</p>
            <p>MXNREF: MNXM90295</p>
            <p>SEED: cpd03913</p>
            <p>SMILES: NC(=O)C[C@@]1(C)[C@H](CCC(=O)[O-])C2=N\C\1=C(C)/C1=N[C@@](C)([C@@H]3[NH2+]\C(=C(C)/C4=N/C(=C\2)/C(C)(C)[C@@H]4CCC(=O)[O-])[C@](C)(CCC(=O)[O-])[C@H]3CC(=O)[O-])[C@@](C)(CC(N)=O)[C@@H]1CCC(=O)[O-]</p>
            <p>UPA: UPC06503</p>
          </html>
        </notes>
        <annotation>
          <rdf:RDF xmlns:rdf="http://www.w3.org/1999/02/22-rdf-syntax-ns#" xmlns:dcterms="http://purl.org/dc/terms/" xmlns:vCard="http://www.w3.org/2001/vcard-rdf/3.0#" xmlns:vCard4="http://www.w3.org/2006/vcard/ns#" xmlns:bqbiol="http://biomodels.net/biology-qualifiers/" xmlns:bqmodel="http://biomodels.net/model-qualifiers/">
            <rdf:Description rdf:about="#meta_M_bigg_hgbam_e">
              <bqbiol:is>
                <rdf:Bag>
                  <rdf:li rdf:resource="https://identifiers.org/bigg.metabolite/hgbam"/>
                  <rdf:li rdf:resource="https://identifiers.org/inchi/InChI=1S/C45H62N6O12/c1-21-36-24(10-13-32(56)57)41(3,4)28(49-36)18-27-23(9-12-31(54)55)43(6,19-29(46)52)39(48-27)22(2)37-25(11-14-33(58)59)44(7,20-30(47)53)45(8,51-37)40-26(17-35(62)63)42(5,38(21)50-40)16-15-34(60)61/h18,23-26,40,50H,9-17,19-20H2,1-8H3,(H2,46,52)(H2,47,53)(H,54,55)(H,56,57)(H,58,59)(H,60,61)(H,62,63)/p-4/b28-18-,38-21-,39-22-/t23-,24-,25-,26+,40-,42-,43+,44+,45+/m1/s1"/>
                  <rdf:li rdf:resource="https://identifiers.org/kegg.compound/C06503"/>
                  <rdf:li rdf:resource="https://identifiers.org/biocyc/CPD-688"/>
                  <rdf:li rdf:resource="https://identifiers.org/metanetx.chemical/MNXM90295"/>
                  <rdf:li rdf:resource="https://identifiers.org/seed.compound/cpd03913"/>
                </rdf:Bag>
              </bqbiol:is>
            </rdf:Description>
          </rdf:RDF>
        </annotation>
      </species>
      <species metaid="meta_M_bigg_cobalt2_e" sboTerm="SBO:0000247" id="M_bigg_cobalt2_e" name="Co(2+)" compartment="e" hasOnlySubstanceUnits="false" boundaryCondition="false" constant="false" fbc:charge="2" fbc:chemicalFormula="Co">
        <notes>
          <html xmlns="http://www.w3.org/1999/xhtml">
            <p>BIGG: cobalt2</p>
            <p>BIOPATH: Co2+</p>
            <p>CHARGE: 2</p>
            <p>CHEBI: 35696, 48828, 23337, 48827</p>
            <p>FORMULA: Co</p>
            <p>INCHI: InChI=1S/Co/q+2</p>
            <p>KEGG: C00175</p>
            <p>METACYC: CO+2</p>
            <p>MXNREF: MNXM711</p>
            <p>SEED: cpd00149</p>
            <p>SMILES: [Co++]</p>
            <p>UPA: UPC00175</p>
          </html>
        </notes>
        <annotation>
          <rdf:RDF xmlns:rdf="http://www.w3.org/1999/02/22-rdf-syntax-ns#" xmlns:dcterms="http://purl.org/dc/terms/" xmlns:vCard="http://www.w3.org/2001/vcard-rdf/3.0#" xmlns:vCard4="http://www.w3.org/2006/vcard/ns#" xmlns:bqbiol="http://biomodels.net/biology-qualifiers/" xmlns:bqmodel="http://biomodels.net/model-qualifiers/">
            <rdf:Description rdf:about="#meta_M_bigg_cobalt2_e">
              <bqbiol:is>
                <rdf:Bag>
                  <rdf:li rdf:resource="https://identifiers.org/bigg.metabolite/cobalt2"/>
                  <rdf:li rdf:resource="https://identifiers.org/chebi/CHEBI:35696"/>
                  <rdf:li rdf:resource="https://identifiers.org/chebi/CHEBI:48828"/>
                  <rdf:li rdf:resource="https://identifiers.org/chebi/CHEBI:23337"/>
                  <rdf:li rdf:resource="https://identifiers.org/chebi/CHEBI:48827"/>
                  <rdf:li rdf:resource="https://identifiers.org/inchi/InChI=1S/Co/q+2"/>
                  <rdf:li rdf:resource="https://identifiers.org/kegg.compound/C00175"/>
                  <rdf:li rdf:resource="https://identifiers.org/biocyc/CO+2"/>
                  <rdf:li rdf:resource="https://identifiers.org/metanetx.chemical/MNXM711"/>
                  <rdf:li rdf:resource="https://identifiers.org/seed.compound/cpd00149"/>
                </rdf:Bag>
              </bqbiol:is>
            </rdf:Description>
          </rdf:RDF>
        </annotation>
      </species>
      <species metaid="meta_M_bigg_co2dam_e" sboTerm="SBO:0000247" id="M_bigg_co2dam_e" name="cob(II)yrinic acid a,c diamide(4-)" compartment="e" hasOnlySubstanceUnits="false" boundaryCondition="false" constant="false" fbc:charge="-4" fbc:chemicalFormula="C45H56CoN6O12">
        <notes>
          <html xmlns="http://www.w3.org/1999/xhtml">
            <p>BIGG: co2dam</p>
            <p>CHARGE: -4</p>
            <p>CHEBI: 27937, 23331, 3787, 58537</p>
            <p>FORMULA: C45H56CoN6O12</p>
            <p>INCHI: InChI=1S/C45H62N6O12.Co/c1-21-36-24(10-13-32(56)57)41(3,4)28(49-36)18-27-23(9-12-31(54)55)43(6,19-29(46)52)39(48-27)22(2)37-25(11-14-33(58)59)44(7,20-30(47)53)45(8,51-37)40-26(17-35(62)63)42(5,38(21)50-40)16-15-34(60)61;/h18,23-26,40H,9-17,19-20H2,1-8H3,(H10,46,47,48,49,50,51,52,53,54,55,56,57,58,59,60,61,62,63);/q;+2/p-6/t23-,24-,25-,26+,40-,42-,43+,44+,45+;/m1./s1</p>
            <p>KEGG: C06504</p>
            <p>METACYC: CPD-689</p>
            <p>MXNREF: MNXM944</p>
            <p>SEED: cpd03914</p>
            <p>SMILES: [Co+]N1[C@@H]2[C@H](CC(=O)[O-])[C@@](C)(CCC(=O)[O-])\C1=C(C)\C1=N\C(=C/C3=N/C(=C(C)\C4=N[C@]2(C)[C@@](C)(CC(=O)N)[C@@H]4CCC(=O)[O-])/[C@@](C)(CC(=O)N)[C@@H]3CCC(=O)[O-])\C(C)(C)[C@@H]1CCC(=O)[O-]</p>
            <p>UPA: UPC06504</p>
          </html>
        </notes>
        <annotation>
          <rdf:RDF xmlns:rdf="http://www.w3.org/1999/02/22-rdf-syntax-ns#" xmlns:dcterms="http://purl.org/dc/terms/" xmlns:vCard="http://www.w3.org/2001/vcard-rdf/3.0#" xmlns:vCard4="http://www.w3.org/2006/vcard/ns#" xmlns:bqbiol="http://biomodels.net/biology-qualifiers/" xmlns:bqmodel="http://biomodels.net/model-qualifiers/">
            <rdf:Description rdf:about="#meta_M_bigg_co2dam_e">
              <bqbiol:is>
                <rdf:Bag>
                  <rdf:li rdf:resource="https://identifiers.org/bigg.metabolite/co2dam"/>
                  <rdf:li rdf:resource="https://identifiers.org/chebi/CHEBI:27937"/>
                  <rdf:li rdf:resource="https://identifiers.org/chebi/CHEBI:23331"/>
                  <rdf:li rdf:resource="https://identifiers.org/chebi/CHEBI:3787"/>
                  <rdf:li rdf:resource="https://identifiers.org/chebi/CHEBI:58537"/>
                  <rdf:li rdf:resource="https://identifiers.org/inchi/InChI=1S/C45H62N6O12.Co/c1-21-36-24(10-13-32(56)57)41(3,4)28(49-36)18-27-23(9-12-31(54)55)43(6,19-29(46)52)39(48-27)22(2)37-25(11-14-33(58)59)44(7,20-30(47)53)45(8,51-37)40-26(17-35(62)63)42(5,38(21)50-40)16-15-34(60)61;/h18,23-26,40H,9-17,19-20H2,1-8H3,(H10,46,47,48,49,50,51,52,53,54,55,56,57,58,59,60,61,62,63);/q;+2/p-6/t23-,24-,25-,26+,40-,42-,43+,44+,45+;/m1./s1"/>
                  <rdf:li rdf:resource="https://identifiers.org/kegg.compound/C06504"/>
                  <rdf:li rdf:resource="https://identifiers.org/biocyc/CPD-689"/>
                  <rdf:li rdf:resource="https://identifiers.org/metanetx.chemical/MNXM944"/>
                  <rdf:li rdf:resource="https://identifiers.org/seed.compound/cpd03914"/>
                </rdf:Bag>
              </bqbiol:is>
            </rdf:Description>
          </rdf:RDF>
        </annotation>
      </species>
      <species metaid="meta_M_bigg_cobya_e" sboTerm="SBO:0000247" id="M_bigg_cobya_e" name="cob(II)yrinate(6-)" compartment="e" hasOnlySubstanceUnits="false" boundaryCondition="false" constant="false" fbc:charge="-6" fbc:chemicalFormula="C45H52CoN4O14">
        <notes>
          <html xmlns="http://www.w3.org/1999/xhtml">
            <p>BIGG: cobya</p>
            <p>CHARGE: -6</p>
            <p>CHEBI: 52499, 58894</p>
            <p>FORMULA: C45H52CoN4O14</p>
            <p>INCHI: InChI=1S/C45H60N4O14.Co/c1-21-36-24(10-13-30(52)53)41(3,4)28(47-36)18-27-23(9-12-29(50)51)43(6,19-34(60)61)39(46-27)22(2)37-25(11-14-31(54)55)44(7,20-35(62)63)45(8,49-37)40-26(17-33(58)59)42(5,38(21)48-40)16-15-32(56)57;/h18,23-26,40H,9-17,19-20H2,1-8H3,(H8,46,47,48,49,50,51,52,53,54,55,56,57,58,59,60,61,62,63);/q;+2/p-8/t23-,24-,25-,26+,40-,42-,43+,44+,45+;/m1./s1</p>
            <p>KEGG: C05773</p>
            <p>MXNREF: MNXM1817</p>
            <p>SEED: cpd03421</p>
            <p>SMILES: [Co+]N1\C2=C(C)/C3=N/C(=C\C4=N\C(=C(C)/C5=N[C@@](C)([C@@]1([H])[C@H](CC(=O)[O-])[C@@]2(C)CCC(=O)[O-])[C@@](C)(CC(=O)[O-])[C@@H]5CCC(=O)[O-])\[C@@](C)(CC(=O)[O-])[C@@H]4CCC(=O)[O-])/C(C)(C)[C@@H]3CCC(=O)[O-]</p>
            <p>UPA: UPC05773</p>
          </html>
        </notes>
        <annotation>
          <rdf:RDF xmlns:rdf="http://www.w3.org/1999/02/22-rdf-syntax-ns#" xmlns:dcterms="http://purl.org/dc/terms/" xmlns:vCard="http://www.w3.org/2001/vcard-rdf/3.0#" xmlns:vCard4="http://www.w3.org/2006/vcard/ns#" xmlns:bqbiol="http://biomodels.net/biology-qualifiers/" xmlns:bqmodel="http://biomodels.net/model-qualifiers/">
            <rdf:Description rdf:about="#meta_M_bigg_cobya_e">
              <bqbiol:is>
                <rdf:Bag>
                  <rdf:li rdf:resource="https://identifiers.org/bigg.metabolite/cobya"/>
                  <rdf:li rdf:resource="https://identifiers.org/chebi/CHEBI:52499"/>
                  <rdf:li rdf:resource="https://identifiers.org/chebi/CHEBI:58894"/>
                  <rdf:li rdf:resource="https://identifiers.org/inchi/InChI=1S/C45H60N4O14.Co/c1-21-36-24(10-13-30(52)53)41(3,4)28(47-36)18-27-23(9-12-29(50)51)43(6,19-34(60)61)39(46-27)22(2)37-25(11-14-31(54)55)44(7,20-35(62)63)45(8,49-37)40-26(17-33(58)59)42(5,38(21)48-40)16-15-32(56)57;/h18,23-26,40H,9-17,19-20H2,1-8H3,(H8,46,47,48,49,50,51,52,53,54,55,56,57,58,59,60,61,62,63);/q;+2/p-8/t23-,24-,25-,26+,40-,42-,43+,44+,45+;/m1./s1"/>
                  <rdf:li rdf:resource="https://identifiers.org/kegg.compound/C05773"/>
                  <rdf:li rdf:resource="https://identifiers.org/metanetx.chemical/MNXM1817"/>
                  <rdf:li rdf:resource="https://identifiers.org/seed.compound/cpd03421"/>
                </rdf:Bag>
              </bqbiol:is>
            </rdf:Description>
          </rdf:RDF>
        </annotation>
      </species>
      <species metaid="meta_M_bigg_copre8_e" sboTerm="SBO:0000247" id="M_bigg_copre8_e" name="cobalt-precorrin-8X" compartment="e" hasOnlySubstanceUnits="false" boundaryCondition="false" constant="false" fbc:charge="-6" fbc:chemicalFormula="C45H52CoN4O14">
        <notes>
          <html xmlns="http://www.w3.org/1999/xhtml">
            <p>BIGG: copre8</p>
            <p>CHARGE: -6</p>
            <p>CHEBI: 70792</p>
            <p>FORMULA: C45H52CoN4O14</p>
            <p>INCHI: InChI=1S/C45H60N4O14.Co/c1-21-36-24(9-12-29(50)51)23(3)44(7,48-36)18-28-25(10-13-30(52)53)42(5,19-34(60)61)39(46-28)22(2)37-26(11-14-31(54)55)43(6,20-35(62)63)45(8,49-37)40-27(17-33(58)59)41(4,38(21)47-40)16-15-32(56)57;/h21,26-27,40H,9-20H2,1-8H3,(H8,46,49,50,51,52,53,54,55,56,57,58,59,60,61,62,63);/q;+2/p-8/t21?,26-,27+,40-,41-,42+,43+,44+,45+;/m1./s1</p>
            <p>KEGG: C11545</p>
            <p>MXNREF: MNXM2995</p>
            <p>SEED: cpd08375</p>
            <p>SMILES: [H][C@]12[C@H](CC([O-])=O)[C@@](C)(CCC([O-])=O)C3=[N+]1[Co--]14N5C([C@@H](CCC([O-])=O)[C@](C)(CC([O-])=O)[C@]25C)=C(C)C2=[N+]1C(C[C@@]1(C)C(C)=C(CCC([O-])=O)C(C3C)=[N+]41)=C(CCC([O-])=O)[C@]2(C)CC([O-])=O</p>
            <p>UPA: UPC11545</p>
          </html>
        </notes>
        <annotation>
          <rdf:RDF xmlns:rdf="http://www.w3.org/1999/02/22-rdf-syntax-ns#" xmlns:dcterms="http://purl.org/dc/terms/" xmlns:vCard="http://www.w3.org/2001/vcard-rdf/3.0#" xmlns:vCard4="http://www.w3.org/2006/vcard/ns#" xmlns:bqbiol="http://biomodels.net/biology-qualifiers/" xmlns:bqmodel="http://biomodels.net/model-qualifiers/">
            <rdf:Description rdf:about="#meta_M_bigg_copre8_e">
              <bqbiol:is>
                <rdf:Bag>
                  <rdf:li rdf:resource="https://identifiers.org/bigg.metabolite/copre8"/>
                  <rdf:li rdf:resource="https://identifiers.org/chebi/CHEBI:70792"/>
                  <rdf:li rdf:resource="https://identifiers.org/inchi/InChI=1S/C45H60N4O14.Co/c1-21-36-24(9-12-29(50)51)23(3)44(7,48-36)18-28-25(10-13-30(52)53)42(5,19-34(60)61)39(46-28)22(2)37-26(11-14-31(54)55)43(6,20-35(62)63)45(8,49-37)40-27(17-33(58)59)41(4,38(21)47-40)16-15-32(56)57;/h21,26-27,40H,9-20H2,1-8H3,(H8,46,49,50,51,52,53,54,55,56,57,58,59,60,61,62,63);/q;+2/p-8/t21?,26-,27+,40-,41-,42+,43+,44+,45+;/m1./s1"/>
                  <rdf:li rdf:resource="https://identifiers.org/kegg.compound/C11545"/>
                  <rdf:li rdf:resource="https://identifiers.org/metanetx.chemical/MNXM2995"/>
                  <rdf:li rdf:resource="https://identifiers.org/seed.compound/cpd08375"/>
                </rdf:Bag>
              </bqbiol:is>
            </rdf:Description>
          </rdf:RDF>
        </annotation>
      </species>
      <species metaid="meta_M_bigg_co1dam_e" sboTerm="SBO:0000247" id="M_bigg_co1dam_e" name="Cob(I)yrinate a,c diamide" compartment="e" hasOnlySubstanceUnits="false" boundaryCondition="false" constant="false" fbc:charge="-5" fbc:chemicalFormula="C45H56CoN6O12">
        <notes>
          <html xmlns="http://www.w3.org/1999/xhtml">
            <p>BIGG: co1dam</p>
            <p>CHARGE: -5</p>
            <p>FORMULA: C45H56CoN6O12</p>
            <p>HMDB: HMDB06904, HMDB06965</p>
            <p>KEGG: C06505</p>
            <p>MXNREF: MNXM92188</p>
            <p>SEED: cpd03915</p>
            <p>UPA: UPC06505</p>
          </html>
        </notes>
        <annotation>
          <rdf:RDF xmlns:rdf="http://www.w3.org/1999/02/22-rdf-syntax-ns#" xmlns:dcterms="http://purl.org/dc/terms/" xmlns:vCard="http://www.w3.org/2001/vcard-rdf/3.0#" xmlns:vCard4="http://www.w3.org/2006/vcard/ns#" xmlns:bqbiol="http://biomodels.net/biology-qualifiers/" xmlns:bqmodel="http://biomodels.net/model-qualifiers/">
            <rdf:Description rdf:about="#meta_M_bigg_co1dam_e">
              <bqbiol:is>
                <rdf:Bag>
                  <rdf:li rdf:resource="https://identifiers.org/bigg.metabolite/co1dam"/>
                  <rdf:li rdf:resource="https://identifiers.org/hmdb/HMDB06904"/>
                  <rdf:li rdf:resource="https://identifiers.org/hmdb/HMDB06965"/>
                  <rdf:li rdf:resource="https://identifiers.org/kegg.compound/C06505"/>
                  <rdf:li rdf:resource="https://identifiers.org/metanetx.chemical/MNXM92188"/>
                  <rdf:li rdf:resource="https://identifiers.org/seed.compound/cpd03915"/>
                </rdf:Bag>
              </bqbiol:is>
            </rdf:Description>
          </rdf:RDF>
        </annotation>
      </species>
      <species metaid="meta_M_bigg_adcobdam_e" sboTerm="SBO:0000247" id="M_bigg_adcobdam_e" name="adenosylcob(III)yrinate a,c-diamide" compartment="e" hasOnlySubstanceUnits="false" boundaryCondition="false" constant="false" fbc:charge="-4" fbc:chemicalFormula="C55H68CoN11O15">
        <notes>
          <html xmlns="http://www.w3.org/1999/xhtml">
            <p>BIGG: adcobdam</p>
            <p>CHARGE: -4</p>
            <p>CHEBI: 2482, 58503</p>
            <p>FORMULA: C55H68CoN11O15</p>
            <p>INCHI: InChI=1S/C45H62N6O12.C10H12N5O3.Co/c1-21-36-24(10-13-32(56)57)41(3,4)28(49-36)18-27-23(9-12-31(54)55)43(6,19-29(46)52)39(48-27)22(2)37-25(11-14-33(58)59)44(7,20-30(47)53)45(8,51-37)40-26(17-35(62)63)42(5,38(21)50-40)16-15-34(60)61;1-4-6(16)7(17)10(18-4)15-3-14-5-8(11)12-2-13-9(5)15;/h18,23-26,40H,9-17,19-20H2,1-8H3,(H10,46,47,48,49,50,51,52,53,54,55,56,57,58,59,60,61,62,63);2-4,6-7,10,16-17H,1H2,(H2,11,12,13);/q;;+2/p-6/t23-,24-,25-,26+,40-,42-,43+,44+,45+;4-,6-,7-,10-;/m11./s1</p>
            <p>KEGG: C06506</p>
            <p>METACYC: CPD-690</p>
            <p>MXNREF: MNXM1907</p>
            <p>SEED: cpd03916</p>
            <p>SMILES: O[C@H]1[C@@H](O)[C@@H](O[C@@H]1C[Co+]N1[C@@H]2[C@H](CC(=O)[O-])[C@@](C)(CCC(=O)[O-])\C1=C(C)\C1=N\C(=C/C3=N/C(=C(C)\C4=N[C@]2(C)[C@@](C)(CC(=O)N)[C@@H]4CCC(=O)[O-])/[C@@](C)(CC(=O)N)[C@@H]3CCC(=O)[O-])\C(C)(C)[C@@H]1CCC(=O)[O-])N1C=NC2=C1N=CN=C2N</p>
            <p>UPA: UPC06506</p>
          </html>
        </notes>
        <annotation>
          <rdf:RDF xmlns:rdf="http://www.w3.org/1999/02/22-rdf-syntax-ns#" xmlns:dcterms="http://purl.org/dc/terms/" xmlns:vCard="http://www.w3.org/2001/vcard-rdf/3.0#" xmlns:vCard4="http://www.w3.org/2006/vcard/ns#" xmlns:bqbiol="http://biomodels.net/biology-qualifiers/" xmlns:bqmodel="http://biomodels.net/model-qualifiers/">
            <rdf:Description rdf:about="#meta_M_bigg_adcobdam_e">
              <bqbiol:is>
                <rdf:Bag>
                  <rdf:li rdf:resource="https://identifiers.org/bigg.metabolite/adcobdam"/>
                  <rdf:li rdf:resource="https://identifiers.org/chebi/CHEBI:2482"/>
                  <rdf:li rdf:resource="https://identifiers.org/chebi/CHEBI:58503"/>
                  <rdf:li rdf:resource="https://identifiers.org/inchi/InChI=1S/C45H62N6O12.C10H12N5O3.Co/c1-21-36-24(10-13-32(56)57)41(3,4)28(49-36)18-27-23(9-12-31(54)55)43(6,19-29(46)52)39(48-27)22(2)37-25(11-14-33(58)59)44(7,20-30(47)53)45(8,51-37)40-26(17-35(62)63)42(5,38(21)50-40)16-15-34(60)61;1-4-6(16)7(17)10(18-4)15-3-14-5-8(11)12-2-13-9(5)15;/h18,23-26,40H,9-17,19-20H2,1-8H3,(H10,46,47,48,49,50,51,52,53,54,55,56,57,58,59,60,61,62,63);2-4,6-7,10,16-17H,1H2,(H2,11,12,13);/q;;+2/p-6/t23-,24-,25-,26+,40-,42-,43+,44+,45+;4-,6-,7-,10-;/m11./s1"/>
                  <rdf:li rdf:resource="https://identifiers.org/kegg.compound/C06506"/>
                  <rdf:li rdf:resource="https://identifiers.org/biocyc/CPD-690"/>
                  <rdf:li rdf:resource="https://identifiers.org/metanetx.chemical/MNXM1907"/>
                  <rdf:li rdf:resource="https://identifiers.org/seed.compound/cpd03916"/>
                </rdf:Bag>
              </bqbiol:is>
            </rdf:Description>
          </rdf:RDF>
        </annotation>
      </species>
      <species metaid="meta_M_bigg_adcobhex_e" sboTerm="SBO:0000247" id="M_bigg_adcobhex_e" name="adenosylcobyrate" compartment="e" hasOnlySubstanceUnits="false" boundaryCondition="false" constant="false" fbc:charge="0" fbc:chemicalFormula="C55H76CoN15O11">
        <notes>
          <html xmlns="http://www.w3.org/1999/xhtml">
            <p>BIGG: adcobhex</p>
            <p>BIOPATH: Adenosyl_cobyrinate_hexaamide</p>
            <p>CHARGE: 0</p>
            <p>CHEBI: 2483, 58504</p>
            <p>FORMULA: C55H76CoN15O11</p>
            <p>INCHI: InChI=1S/C45H66N10O8.C10H12N5O3.Co/c1-21-36-24(10-13-30(47)57)41(3,4)28(53-36)18-27-23(9-12-29(46)56)43(6,19-33(50)60)39(52-27)22(2)37-25(11-14-31(48)58)44(7,20-34(51)61)45(8,55-37)40-26(17-32(49)59)42(5,38(21)54-40)16-15-35(62)63;1-4-6(16)7(17)10(18-4)15-3-14-5-8(11)12-2-13-9(5)15;/h18,23-26,40H,9-17,19-20H2,1-8H3,(H14,46,47,48,49,50,51,52,53,54,55,56,57,58,59,60,61,62,63);2-4,6-7,10,16-17H,1H2,(H2,11,12,13);/q;;+2/p-2/t23-,24-,25-,26+,40-,42-,43+,44+,45+;4-,6-,7-,10-;/m11./s1</p>
            <p>KEGG: C06507</p>
            <p>METACYC: CPD-691</p>
            <p>MXNREF: MNXM877</p>
            <p>SEED: cpd03917</p>
            <p>SMILES: CC1=C2N3[C@H]([C@H](CC(N)=O)[C@@]2(C)CCC([O-])=O)[C@]2(C)[N+]4=C([C@@H](CCC(N)=O)[C@]2(C)CC(N)=O)C(C)=C2[N+]5=C(C=C6[N+](=C1[C@@H](CCC(N)=O)C6(C)C)[Co--]345C[C@H]1O[C@H]([C@H](O)[C@@H]1O)N1C=NC3=C1N=CN=C3N)[C@@H](CCC(N)=O)[C@]2(C)CC(N)=O</p>
            <p>UPA: UPC06507</p>
          </html>
        </notes>
        <annotation>
          <rdf:RDF xmlns:rdf="http://www.w3.org/1999/02/22-rdf-syntax-ns#" xmlns:dcterms="http://purl.org/dc/terms/" xmlns:vCard="http://www.w3.org/2001/vcard-rdf/3.0#" xmlns:vCard4="http://www.w3.org/2006/vcard/ns#" xmlns:bqbiol="http://biomodels.net/biology-qualifiers/" xmlns:bqmodel="http://biomodels.net/model-qualifiers/">
            <rdf:Description rdf:about="#meta_M_bigg_adcobhex_e">
              <bqbiol:is>
                <rdf:Bag>
                  <rdf:li rdf:resource="https://identifiers.org/bigg.metabolite/adcobhex"/>
                  <rdf:li rdf:resource="https://identifiers.org/chebi/CHEBI:2483"/>
                  <rdf:li rdf:resource="https://identifiers.org/chebi/CHEBI:58504"/>
                  <rdf:li rdf:resource="https://identifiers.org/inchi/InChI=1S/C45H66N10O8.C10H12N5O3.Co/c1-21-36-24(10-13-30(47)57)41(3,4)28(53-36)18-27-23(9-12-29(46)56)43(6,19-33(50)60)39(52-27)22(2)37-25(11-14-31(48)58)44(7,20-34(51)61)45(8,55-37)40-26(17-32(49)59)42(5,38(21)54-40)16-15-35(62)63;1-4-6(16)7(17)10(18-4)15-3-14-5-8(11)12-2-13-9(5)15;/h18,23-26,40H,9-17,19-20H2,1-8H3,(H14,46,47,48,49,50,51,52,53,54,55,56,57,58,59,60,61,62,63);2-4,6-7,10,16-17H,1H2,(H2,11,12,13);/q;;+2/p-2/t23-,24-,25-,26+,40-,42-,43+,44+,45+;4-,6-,7-,10-;/m11./s1"/>
                  <rdf:li rdf:resource="https://identifiers.org/kegg.compound/C06507"/>
                  <rdf:li rdf:resource="https://identifiers.org/biocyc/CPD-691"/>
                  <rdf:li rdf:resource="https://identifiers.org/metanetx.chemical/MNXM877"/>
                  <rdf:li rdf:resource="https://identifiers.org/seed.compound/cpd03917"/>
                </rdf:Bag>
              </bqbiol:is>
            </rdf:Description>
          </rdf:RDF>
        </annotation>
      </species>
      <species metaid="meta_M_bigg_cbi_e" sboTerm="SBO:0000247" id="M_bigg_cbi_e" name="cob(I)inamide" compartment="e" hasOnlySubstanceUnits="false" boundaryCondition="false" constant="false" fbc:charge="0" fbc:chemicalFormula="C48H72CoN11O8">
        <notes>
          <html xmlns="http://www.w3.org/1999/xhtml">
            <p>BIGG: cbi</p>
            <p>CHARGE: 0</p>
            <p>CHEBI: 48529</p>
            <p>FORMULA: C48H72CoN11O8</p>
            <p>INCHI: InChI=1S/C48H73N11O8.Co/c1-23(60)22-55-38(67)16-17-45(6)29(18-35(52)64)43-48(9)47(8,21-37(54)66)28(12-15-34(51)63)40(59-48)25(3)42-46(7,20-36(53)65)26(10-13-32(49)61)30(56-42)19-31-44(4,5)27(11-14-33(50)62)39(57-31)24(2)41(45)58-43;/h19,23,26-29,43,60H,10-18,20-22H2,1-9H3,(H14,49,50,51,52,53,54,55,56,57,58,59,61,62,63,64,65,66,67);/q;+1/p-1/t23-,26-,27-,28-,29+,43-,45-,46+,47+,48+;/m1./s1</p>
            <p>KEGG: C05774</p>
            <p>METACYC: COBINAMIDE</p>
            <p>MXNREF: MNXM1549</p>
            <p>SEED: cpd03422</p>
            <p>SMILES: C[C@@H](O)CNC(=O)CC[C@]1(C)[C@@H](CC(=O)N)[C@@]2([H])N([Co])\C1=C(C)/C1=N/C(=C\C3=N\C(=C(C)/C4=N[C@]2(C)[C@@](C)(CC(=O)N)[C@@H]4CCC(=O)N)\[C@@](C)(CC(=O)N)[C@@H]3CCC(=O)N)/C(C)(C)[C@@H]1CCC(=O)N</p>
          </html>
        </notes>
        <annotation>
          <rdf:RDF xmlns:rdf="http://www.w3.org/1999/02/22-rdf-syntax-ns#" xmlns:dcterms="http://purl.org/dc/terms/" xmlns:vCard="http://www.w3.org/2001/vcard-rdf/3.0#" xmlns:vCard4="http://www.w3.org/2006/vcard/ns#" xmlns:bqbiol="http://biomodels.net/biology-qualifiers/" xmlns:bqmodel="http://biomodels.net/model-qualifiers/">
            <rdf:Description rdf:about="#meta_M_bigg_cbi_e">
              <bqbiol:is>
                <rdf:Bag>
                  <rdf:li rdf:resource="https://identifiers.org/bigg.metabolite/cbi"/>
                  <rdf:li rdf:resource="https://identifiers.org/chebi/CHEBI:48529"/>
                  <rdf:li rdf:resource="https://identifiers.org/inchi/InChI=1S/C48H73N11O8.Co/c1-23(60)22-55-38(67)16-17-45(6)29(18-35(52)64)43-48(9)47(8,21-37(54)66)28(12-15-34(51)63)40(59-48)25(3)42-46(7,20-36(53)65)26(10-13-32(49)61)30(56-42)19-31-44(4,5)27(11-14-33(50)62)39(57-31)24(2)41(45)58-43;/h19,23,26-29,43,60H,10-18,20-22H2,1-9H3,(H14,49,50,51,52,53,54,55,56,57,58,59,61,62,63,64,65,66,67);/q;+1/p-1/t23-,26-,27-,28-,29+,43-,45-,46+,47+,48+;/m1./s1"/>
                  <rdf:li rdf:resource="https://identifiers.org/kegg.compound/C05774"/>
                  <rdf:li rdf:resource="https://identifiers.org/biocyc/COBINAMIDE"/>
                  <rdf:li rdf:resource="https://identifiers.org/metanetx.chemical/MNXM1549"/>
                  <rdf:li rdf:resource="https://identifiers.org/seed.compound/cpd03422"/>
                </rdf:Bag>
              </bqbiol:is>
            </rdf:Description>
          </rdf:RDF>
        </annotation>
      </species>
      <species metaid="meta_M_bigg_adocbi_e" sboTerm="SBO:0000247" id="M_bigg_adocbi_e" name="adenosylcobinamide" compartment="e" hasOnlySubstanceUnits="false" boundaryCondition="false" constant="false" fbc:charge="1" fbc:chemicalFormula="C58H84CoN16O11">
        <notes>
          <html xmlns="http://www.w3.org/1999/xhtml">
            <p>BIGG: adocbi</p>
            <p>BIOPATH: Adenosyl_cobinamide</p>
            <p>CHARGE: 1</p>
            <p>CHEBI: 2480</p>
            <p>FORMULA: C58H84CoN16O11</p>
            <p>INCHI: InChI=1S/C48H73N11O8.C10H12N5O3.Co/c1-23(60)22-55-38(67)16-17-45(6)29(18-35(52)64)43-48(9)47(8,21-37(54)66)28(12-15-34(51)63)40(59-48)25(3)42-46(7,20-36(53)65)26(10-13-32(49)61)30(56-42)19-31-44(4,5)27(11-14-33(50)62)39(57-31)24(2)41(45)58-43;1-4-6(16)7(17)10(18-4)15-3-14-5-8(11)12-2-13-9(5)15;/h19,23,26-29,43,60H,10-18,20-22H2,1-9H3,(H14,49,50,51,52,53,54,55,56,57,58,59,61,62,63,64,65,66,67);2-4,6-7,10,16-17H,1H2,(H2,11,12,13);/q;;+2/p-1/t23-,26-,27-,28-,29+,43-,45-,46+,47+,48+;4-,6-,7-,10-;/m11./s1</p>
            <p>KEGG: C06508</p>
            <p>METACYC: ADENOSYLCOBINAMIDE</p>
            <p>MXNREF: MNXM629</p>
            <p>SEED: cpd03918</p>
            <p>SMILES: [H][C@@]12[C@H](CC(N)=O)[C@@](C)(CCC(=O)NC[C@@H](C)O)C3=C(C)C4=[N+]5C(=CC6=[N+]7C(=C(C)C8=[N+]([C@]1(C)[C@@](C)(CC(N)=O)[C@@H]8CCC(N)=O)[Co--]57(C[C@H]1O[C@H]([C@H](O)[C@@H]1O)N1C=NC5=C1N=CN=C5N)N23)[C@@](C)(CC(N)=O)[C@@H]6CCC(N)=O)C(C)(C)[C@@H]4CCC(N)=O</p>
            <p>UPA: UPC06508</p>
          </html>
        </notes>
        <annotation>
          <rdf:RDF xmlns:rdf="http://www.w3.org/1999/02/22-rdf-syntax-ns#" xmlns:dcterms="http://purl.org/dc/terms/" xmlns:vCard="http://www.w3.org/2001/vcard-rdf/3.0#" xmlns:vCard4="http://www.w3.org/2006/vcard/ns#" xmlns:bqbiol="http://biomodels.net/biology-qualifiers/" xmlns:bqmodel="http://biomodels.net/model-qualifiers/">
            <rdf:Description rdf:about="#meta_M_bigg_adocbi_e">
              <bqbiol:is>
                <rdf:Bag>
                  <rdf:li rdf:resource="https://identifiers.org/bigg.metabolite/adocbi"/>
                  <rdf:li rdf:resource="https://identifiers.org/chebi/CHEBI:2480"/>
                  <rdf:li rdf:resource="https://identifiers.org/inchi/InChI=1S/C48H73N11O8.C10H12N5O3.Co/c1-23(60)22-55-38(67)16-17-45(6)29(18-35(52)64)43-48(9)47(8,21-37(54)66)28(12-15-34(51)63)40(59-48)25(3)42-46(7,20-36(53)65)26(10-13-32(49)61)30(56-42)19-31-44(4,5)27(11-14-33(50)62)39(57-31)24(2)41(45)58-43;1-4-6(16)7(17)10(18-4)15-3-14-5-8(11)12-2-13-9(5)15;/h19,23,26-29,43,60H,10-18,20-22H2,1-9H3,(H14,49,50,51,52,53,54,55,56,57,58,59,61,62,63,64,65,66,67);2-4,6-7,10,16-17H,1H2,(H2,11,12,13);/q;;+2/p-1/t23-,26-,27-,28-,29+,43-,45-,46+,47+,48+;4-,6-,7-,10-;/m11./s1"/>
                  <rdf:li rdf:resource="https://identifiers.org/kegg.compound/C06508"/>
                  <rdf:li rdf:resource="https://identifiers.org/biocyc/ADENOSYLCOBINAMIDE"/>
                  <rdf:li rdf:resource="https://identifiers.org/metanetx.chemical/MNXM629"/>
                  <rdf:li rdf:resource="https://identifiers.org/seed.compound/cpd03918"/>
                </rdf:Bag>
              </bqbiol:is>
            </rdf:Description>
          </rdf:RDF>
        </annotation>
      </species>
      <species metaid="meta_M_bigg_adocbip_e" sboTerm="SBO:0000247" id="M_bigg_adocbip_e" name="adenosylcobinamide phosphate(1-)" compartment="e" hasOnlySubstanceUnits="false" boundaryCondition="false" constant="false" fbc:charge="-1" fbc:chemicalFormula="C58H83CoN16O14P">
        <notes>
          <html xmlns="http://www.w3.org/1999/xhtml">
            <p>BIGG: adocbip</p>
            <p>CHARGE: -1</p>
            <p>CHEBI: 2481, 58502</p>
            <p>FORMULA: C58H83CoN16O14P</p>
            <p>INCHI: InChI=1S/C48H74N11O11P.C10H12N5O3.Co/c1-23(70-71(67,68)69)22-55-38(66)16-17-45(6)29(18-35(52)63)43-48(9)47(8,21-37(54)65)28(12-15-34(51)62)40(59-48)25(3)42-46(7,20-36(53)64)26(10-13-32(49)60)30(56-42)19-31-44(4,5)27(11-14-33(50)61)39(57-31)24(2)41(45)58-43;1-4-6(16)7(17)10(18-4)15-3-14-5-8(11)12-2-13-9(5)15;/h19,23,26-29,43H,10-18,20-22H2,1-9H3,(H16,49,50,51,52,53,54,55,56,57,58,59,60,61,62,63,64,65,66,67,68,69);2-4,6-7,10,16-17H,1H2,(H2,11,12,13);/q;;+2/p-3/t23-,26-,27-,28-,29+,43-,45-,46+,47+,48+;4-,6-,7-,10-;/m11./s1</p>
            <p>KEGG: C06509</p>
            <p>METACYC: ADENOSYLCOBINAMIDE-P</p>
            <p>MXNREF: MNXM856</p>
            <p>SEED: cpd03919</p>
            <p>SMILES: C[C@H](CNC(=O)CC[C@]1(C)[C@@H](CC(N)=O)[C@H]2N3C1=C(C)C1=[N+]4C(=CC5=[N+]6C(=C(C)C7=[N+]([C@]2(C)[C@@](C)(CC(N)=O)[C@@H]7CCC(N)=O)[Co--]346C[C@H]2O[C@H]([C@H](O)[C@@H]2O)N2C=NC3=C2N=CN=C3N)[C@@](C)(CC(N)=O)[C@@H]5CCC(N)=O)C(C)(C)[C@@H]1CCC(N)=O)OP([O-])([O-])=O</p>
            <p>UPA: UPC06509</p>
          </html>
        </notes>
        <annotation>
          <rdf:RDF xmlns:rdf="http://www.w3.org/1999/02/22-rdf-syntax-ns#" xmlns:dcterms="http://purl.org/dc/terms/" xmlns:vCard="http://www.w3.org/2001/vcard-rdf/3.0#" xmlns:vCard4="http://www.w3.org/2006/vcard/ns#" xmlns:bqbiol="http://biomodels.net/biology-qualifiers/" xmlns:bqmodel="http://biomodels.net/model-qualifiers/">
            <rdf:Description rdf:about="#meta_M_bigg_adocbip_e">
              <bqbiol:is>
                <rdf:Bag>
                  <rdf:li rdf:resource="https://identifiers.org/bigg.metabolite/adocbip"/>
                  <rdf:li rdf:resource="https://identifiers.org/chebi/CHEBI:2481"/>
                  <rdf:li rdf:resource="https://identifiers.org/chebi/CHEBI:58502"/>
                  <rdf:li rdf:resource="https://identifiers.org/inchi/InChI=1S/C48H74N11O11P.C10H12N5O3.Co/c1-23(70-71(67,68)69)22-55-38(66)16-17-45(6)29(18-35(52)63)43-48(9)47(8,21-37(54)65)28(12-15-34(51)62)40(59-48)25(3)42-46(7,20-36(53)64)26(10-13-32(49)60)30(56-42)19-31-44(4,5)27(11-14-33(50)61)39(57-31)24(2)41(45)58-43;1-4-6(16)7(17)10(18-4)15-3-14-5-8(11)12-2-13-9(5)15;/h19,23,26-29,43H,10-18,20-22H2,1-9H3,(H16,49,50,51,52,53,54,55,56,57,58,59,60,61,62,63,64,65,66,67,68,69);2-4,6-7,10,16-17H,1H2,(H2,11,12,13);/q;;+2/p-3/t23-,26-,27-,28-,29+,43-,45-,46+,47+,48+;4-,6-,7-,10-;/m11./s1"/>
                  <rdf:li rdf:resource="https://identifiers.org/kegg.compound/C06509"/>
                  <rdf:li rdf:resource="https://identifiers.org/biocyc/ADENOSYLCOBINAMIDE-P"/>
                  <rdf:li rdf:resource="https://identifiers.org/metanetx.chemical/MNXM856"/>
                  <rdf:li rdf:resource="https://identifiers.org/seed.compound/cpd03919"/>
                </rdf:Bag>
              </bqbiol:is>
            </rdf:Description>
          </rdf:RDF>
        </annotation>
      </species>
      <species metaid="meta_M_bigg_agdpcbi_e" sboTerm="SBO:0000247" id="M_bigg_agdpcbi_e" name="adenosylcobinamide-GDP" compartment="e" hasOnlySubstanceUnits="false" boundaryCondition="false" constant="false" fbc:charge="-1" fbc:chemicalFormula="C68H95CoN21O21P2">
        <notes>
          <html xmlns="http://www.w3.org/1999/xhtml">
            <p>BIGG: agdpcbi</p>
            <p>BIOPATH: Adenosine-GDP-cobinamide</p>
            <p>CHARGE: -1</p>
            <p>CHEBI: 2479, 60487</p>
            <p>FORMULA: C68H95CoN21O21P2</p>
            <p>HMDB: HMDB12185</p>
            <p>INCHI: InChI=1S/C58H86N16O18P2.C10H12N5O3.Co/c1-25(91-94(87,88)92-93(85,86)89-23-33-45(82)46(83)52(90-33)74-24-67-44-50(74)71-53(65)72-51(44)84)22-66-41(81)16-17-55(6)31(18-38(62)78)49-58(9)57(8,21-40(64)80)30(12-15-37(61)77)43(73-58)27(3)48-56(7,20-39(63)79)28(10-13-35(59)75)32(68-48)19-34-54(4,5)29(11-14-36(60)76)42(69-34)26(2)47(55)70-49;1-4-6(16)7(17)10(18-4)15-3-14-5-8(11)12-2-13-9(5)15;/h19,24-25,28-31,33,45-46,49,52,82-83H,10-18,20-23H2,1-9H3,(H19,59,60,61,62,63,64,65,66,68,69,70,71,72,73,75,76,77,78,79,80,81,84,85,86,87,88);2-4,6-7,10,16-17H,1H2,(H2,11,12,13);/q;;+2/p-3/t25-,28-,29-,30-,31+,33-,45-,46-,49-,52-,55-,56+,57+,58+;4-,6-,7-,10-;/m11./s1</p>
            <p>KEGG: C06510</p>
            <p>METACYC: ADENOSYLCOBINAMIDE-GDP</p>
            <p>MXNREF: MNXM1105</p>
            <p>SEED: cpd03920</p>
            <p>SMILES: [H][C@@]12[C@H](CC(N)=O)[C@@](C)(CCC(=O)NC[C@@H](C)OP([O-])(=O)OP([O-])(=O)OC[C@H]3O[C@H]([C@H](O)[C@@H]3O)N3C=NC4=C3N=C(N)NC4=O)C3=C(C)C4=[N+]5C(=CC6=[N+]7C(=C(C)C8=[N+]([C@]1(C)[C@@](C)(CC(N)=O)[C@@H]8CCC(N)=O)[Co--]57(C[C@H]1O[C@H]([C@H](O)[C@@H]1O)N1C=NC5=C1N=CN=C5N)N23)[C@@](C)(CC(N)=O)[C@@H]6CCC(N)=O)C(C)(C)[C@@H]4CCC(N)=O</p>
            <p>UPA: UPC06510</p>
          </html>
        </notes>
        <annotation>
          <rdf:RDF xmlns:rdf="http://www.w3.org/1999/02/22-rdf-syntax-ns#" xmlns:dcterms="http://purl.org/dc/terms/" xmlns:vCard="http://www.w3.org/2001/vcard-rdf/3.0#" xmlns:vCard4="http://www.w3.org/2006/vcard/ns#" xmlns:bqbiol="http://biomodels.net/biology-qualifiers/" xmlns:bqmodel="http://biomodels.net/model-qualifiers/">
            <rdf:Description rdf:about="#meta_M_bigg_agdpcbi_e">
              <bqbiol:is>
                <rdf:Bag>
                  <rdf:li rdf:resource="https://identifiers.org/bigg.metabolite/agdpcbi"/>
                  <rdf:li rdf:resource="https://identifiers.org/chebi/CHEBI:2479"/>
                  <rdf:li rdf:resource="https://identifiers.org/chebi/CHEBI:60487"/>
                  <rdf:li rdf:resource="https://identifiers.org/hmdb/HMDB12185"/>
                  <rdf:li rdf:resource="https://identifiers.org/inchi/InChI=1S/C58H86N16O18P2.C10H12N5O3.Co/c1-25(91-94(87,88)92-93(85,86)89-23-33-45(82)46(83)52(90-33)74-24-67-44-50(74)71-53(65)72-51(44)84)22-66-41(81)16-17-55(6)31(18-38(62)78)49-58(9)57(8,21-40(64)80)30(12-15-37(61)77)43(73-58)27(3)48-56(7,20-39(63)79)28(10-13-35(59)75)32(68-48)19-34-54(4,5)29(11-14-36(60)76)42(69-34)26(2)47(55)70-49;1-4-6(16)7(17)10(18-4)15-3-14-5-8(11)12-2-13-9(5)15;/h19,24-25,28-31,33,45-46,49,52,82-83H,10-18,20-23H2,1-9H3,(H19,59,60,61,62,63,64,65,66,68,69,70,71,72,73,75,76,77,78,79,80,81,84,85,86,87,88);2-4,6-7,10,16-17H,1H2,(H2,11,12,13);/q;;+2/p-3/t25-,28-,29-,30-,31+,33-,45-,46-,49-,52-,55-,56+,57+,58+;4-,6-,7-,10-;/m11./s1"/>
                  <rdf:li rdf:resource="https://identifiers.org/kegg.compound/C06510"/>
                  <rdf:li rdf:resource="https://identifiers.org/biocyc/ADENOSYLCOBINAMIDE-GDP"/>
                  <rdf:li rdf:resource="https://identifiers.org/metanetx.chemical/MNXM1105"/>
                  <rdf:li rdf:resource="https://identifiers.org/seed.compound/cpd03920"/>
                </rdf:Bag>
              </bqbiol:is>
            </rdf:Description>
          </rdf:RDF>
        </annotation>
      </species>
      <species metaid="meta_M_bigg_adocbl_e" sboTerm="SBO:0000247" id="M_bigg_adocbl_e" name="adenosylcobalamin" compartment="e" hasOnlySubstanceUnits="false" boundaryCondition="false" constant="false" fbc:charge="0" fbc:chemicalFormula="C72H100CoN18O17P">
        <notes>
          <html xmlns="http://www.w3.org/1999/xhtml">
            <p>BIGG: adocbl</p>
            <p>BIOPATH: 5-prime-Deoxyadenosylcobalamin(coenzyme_B12,Co+)</p>
            <p>CHARGE: 0</p>
            <p>CHEBI: 18408, 23340, 3797, 13739</p>
            <p>FORMULA: C72H100CoN18O17P</p>
            <p>HMDB: HMDB02086</p>
            <p>INCHI: InChI=1S/C62H90N13O14P.C10H12N5O3.Co/c1-29-20-39-40(21-30(29)2)75(28-70-39)57-52(84)53(41(27-76)87-57)89-90(85,86)88-31(3)26-69-49(83)18-19-59(8)37(22-46(66)80)56-62(11)61(10,25-48(68)82)36(14-17-45(65)79)51(74-62)33(5)55-60(9,24-47(67)81)34(12-15-43(63)77)38(71-55)23-42-58(6,7)35(13-16-44(64)78)50(72-42)32(4)54(59)73-56;1-4-6(16)7(17)10(18-4)15-3-14-5-8(11)12-2-13-9(5)15;/h20-21,23,28,31,34-37,41,52-53,56-57,76,84H,12-19,22,24-27H2,1-11H3,(H15,63,64,65,66,67,68,69,71,72,73,74,77,78,79,80,81,82,83,85,86);2-4,6-7,10,16-17H,1H2,(H2,11,12,13);/q;;+2/p-2/t31-,34-,35-,36-,37+,41-,52-,53-,56-,57+,59-,60+,61+,62+;4-,6-,7-,10-;/m11./s1</p>
            <p>KEGG: C00194, D00042</p>
            <p>METACYC: ADENOSYLCOBALAMIN</p>
            <p>MXNREF: MNXM489</p>
            <p>SEED: cpd00166</p>
            <p>SMILES: [C@H]1(C[Co-3]2345[N+]6=C7C(C)=C8N2[C@]([H])([C@H](CC(=O)N)[C@]8(CCC(=O)NC[C@@H](C)OP([O-])(=O)O[C@@H]2[C@@H](CO)O[C@H](N8C=[N+]3C3=CC(C)=C(C)C=C83)[C@@H]2O)C)[C@@]2(C)[C@@](CC(=O)N)([C@H](CCC(=O)N)C(C(C)=C3[N+]4=C(C=C6C([C@@H]7CCC(=O)N)(C)C)[C@@H](CCC(=O)N)[C@@]3(CC(=O)N)C)=[N+]52)C)O[C@@H](N2C3=C(N=C2)C(=NC=N3)N)[C@H](O)[C@@H]1O</p>
            <p>UPA: UPC00194</p>
          </html>
        </notes>
        <annotation>
          <rdf:RDF xmlns:rdf="http://www.w3.org/1999/02/22-rdf-syntax-ns#" xmlns:dcterms="http://purl.org/dc/terms/" xmlns:vCard="http://www.w3.org/2001/vcard-rdf/3.0#" xmlns:vCard4="http://www.w3.org/2006/vcard/ns#" xmlns:bqbiol="http://biomodels.net/biology-qualifiers/" xmlns:bqmodel="http://biomodels.net/model-qualifiers/">
            <rdf:Description rdf:about="#meta_M_bigg_adocbl_e">
              <bqbiol:is>
                <rdf:Bag>
                  <rdf:li rdf:resource="https://identifiers.org/bigg.metabolite/adocbl"/>
                  <rdf:li rdf:resource="https://identifiers.org/chebi/CHEBI:18408"/>
                  <rdf:li rdf:resource="https://identifiers.org/chebi/CHEBI:23340"/>
                  <rdf:li rdf:resource="https://identifiers.org/chebi/CHEBI:3797"/>
                  <rdf:li rdf:resource="https://identifiers.org/chebi/CHEBI:13739"/>
                  <rdf:li rdf:resource="https://identifiers.org/hmdb/HMDB02086"/>
                  <rdf:li rdf:resource="https://identifiers.org/inchi/InChI=1S/C62H90N13O14P.C10H12N5O3.Co/c1-29-20-39-40(21-30(29)2)75(28-70-39)57-52(84)53(41(27-76)87-57)89-90(85,86)88-31(3)26-69-49(83)18-19-59(8)37(22-46(66)80)56-62(11)61(10,25-48(68)82)36(14-17-45(65)79)51(74-62)33(5)55-60(9,24-47(67)81)34(12-15-43(63)77)38(71-55)23-42-58(6,7)35(13-16-44(64)78)50(72-42)32(4)54(59)73-56;1-4-6(16)7(17)10(18-4)15-3-14-5-8(11)12-2-13-9(5)15;/h20-21,23,28,31,34-37,41,52-53,56-57,76,84H,12-19,22,24-27H2,1-11H3,(H15,63,64,65,66,67,68,69,71,72,73,74,77,78,79,80,81,82,83,85,86);2-4,6-7,10,16-17H,1H2,(H2,11,12,13);/q;;+2/p-2/t31-,34-,35-,36-,37+,41-,52-,53-,56-,57+,59-,60+,61+,62+;4-,6-,7-,10-;/m11./s1"/>
                  <rdf:li rdf:resource="https://identifiers.org/kegg.compound/C00194"/>
                  <rdf:li rdf:resource="https://identifiers.org/kegg.compound/D00042"/>
                  <rdf:li rdf:resource="https://identifiers.org/biocyc/ADENOSYLCOBALAMIN"/>
                  <rdf:li rdf:resource="https://identifiers.org/metanetx.chemical/MNXM489"/>
                  <rdf:li rdf:resource="https://identifiers.org/seed.compound/cpd00166"/>
                </rdf:Bag>
              </bqbiol:is>
            </rdf:Description>
          </rdf:RDF>
        </annotation>
      </species>
      <species metaid="meta_M_bigg_rdmbzi_e" sboTerm="SBO:0000247" id="M_bigg_rdmbzi_e" name="alpha-ribazole" compartment="e" hasOnlySubstanceUnits="false" boundaryCondition="false" constant="false" fbc:charge="0" fbc:chemicalFormula="C14H18N2O4">
        <notes>
          <html xmlns="http://www.w3.org/1999/xhtml">
            <p>BIGG: rdmbzi</p>
            <p>BIOPATH: alpha-Ribazole</p>
            <p>BRENDA: BG46663</p>
            <p>CHARGE: 0</p>
            <p>CHEBI: 10329</p>
            <p>FORMULA: C14H18N2O4</p>
            <p>HMDB: HMDB11112</p>
            <p>INCHI: InChI=1S/C14H18N2O4/c1-7-3-9-10(4-8(7)2)16(6-15-9)14-13(19)12(18)11(5-17)20-14/h3-4,6,11-14,17-19H,5H2,1-2H3/t11-,12-,13-,14+/m1/s1</p>
            <p>KEGG: C05775</p>
            <p>METACYC: ALPHA-RIBAZOLE</p>
            <p>MXNREF: MNXM1539</p>
            <p>SEED: cpd03423</p>
            <p>SMILES: CC1=C(C)C=C2N(C=NC2=C1)[C@H]1O[C@H](CO)[C@@H](O)[C@H]1O</p>
            <p>UPA: UPC05775</p>
          </html>
        </notes>
        <annotation>
          <rdf:RDF xmlns:rdf="http://www.w3.org/1999/02/22-rdf-syntax-ns#" xmlns:dcterms="http://purl.org/dc/terms/" xmlns:vCard="http://www.w3.org/2001/vcard-rdf/3.0#" xmlns:vCard4="http://www.w3.org/2006/vcard/ns#" xmlns:bqbiol="http://biomodels.net/biology-qualifiers/" xmlns:bqmodel="http://biomodels.net/model-qualifiers/">
            <rdf:Description rdf:about="#meta_M_bigg_rdmbzi_e">
              <bqbiol:is>
                <rdf:Bag>
                  <rdf:li rdf:resource="https://identifiers.org/bigg.metabolite/rdmbzi"/>
                  <rdf:li rdf:resource="https://identifiers.org/chebi/CHEBI:10329"/>
                  <rdf:li rdf:resource="https://identifiers.org/hmdb/HMDB11112"/>
                  <rdf:li rdf:resource="https://identifiers.org/inchi/InChI=1S/C14H18N2O4/c1-7-3-9-10(4-8(7)2)16(6-15-9)14-13(19)12(18)11(5-17)20-14/h3-4,6,11-14,17-19H,5H2,1-2H3/t11-,12-,13-,14+/m1/s1"/>
                  <rdf:li rdf:resource="https://identifiers.org/kegg.compound/C05775"/>
                  <rdf:li rdf:resource="https://identifiers.org/biocyc/ALPHA-RIBAZOLE"/>
                  <rdf:li rdf:resource="https://identifiers.org/metanetx.chemical/MNXM1539"/>
                  <rdf:li rdf:resource="https://identifiers.org/seed.compound/cpd03423"/>
                </rdf:Bag>
              </bqbiol:is>
            </rdf:Description>
          </rdf:RDF>
        </annotation>
      </species>
      <species metaid="meta_M_bigg_5prdmbz_e" sboTerm="SBO:0000247" id="M_bigg_5prdmbz_e" name="alpha-ribazole 5&apos;-phosphate(2-)" compartment="e" hasOnlySubstanceUnits="false" boundaryCondition="false" constant="false" fbc:charge="-2" fbc:chemicalFormula="C14H17N2O7P">
        <notes>
          <html xmlns="http://www.w3.org/1999/xhtml">
            <p>BIGG: 5prdmbz</p>
            <p>BRENDA: BG5314</p>
            <p>CHARGE: -2</p>
            <p>CHEBI: 16837, 12622, 21797, 45255, 45218, 30599, 7355, 57918</p>
            <p>FORMULA: C14H17N2O7P</p>
            <p>HMDB: HMDB03882</p>
            <p>INCHI: InChI=1S/C14H19N2O7P/c1-7-3-9-10(4-8(7)2)16(6-15-9)14-13(18)12(17)11(23-14)5-22-24(19,20)21/h3-4,6,11-14,17-18H,5H2,1-2H3,(H2,19,20,21)/p-2/t11-,12-,13-,14+/m1/s1</p>
            <p>KEGG: C04778</p>
            <p>METACYC: ALPHA-RIBAZOLE-5-P</p>
            <p>MXNREF: MNXM1224</p>
            <p>SEED: cpd02904</p>
            <p>SMILES: CC1=C(C)C=C2N(C=NC2=C1)[C@H]1O[C@H](COP([O-])([O-])=O)[C@@H](O)[C@H]1O</p>
            <p>UPA: UPC04778</p>
          </html>
        </notes>
        <annotation>
          <rdf:RDF xmlns:rdf="http://www.w3.org/1999/02/22-rdf-syntax-ns#" xmlns:dcterms="http://purl.org/dc/terms/" xmlns:vCard="http://www.w3.org/2001/vcard-rdf/3.0#" xmlns:vCard4="http://www.w3.org/2006/vcard/ns#" xmlns:bqbiol="http://biomodels.net/biology-qualifiers/" xmlns:bqmodel="http://biomodels.net/model-qualifiers/">
            <rdf:Description rdf:about="#meta_M_bigg_5prdmbz_e">
              <bqbiol:is>
                <rdf:Bag>
                  <rdf:li rdf:resource="https://identifiers.org/bigg.metabolite/5prdmbz"/>
                  <rdf:li rdf:resource="https://identifiers.org/chebi/CHEBI:16837"/>
                  <rdf:li rdf:resource="https://identifiers.org/chebi/CHEBI:12622"/>
                  <rdf:li rdf:resource="https://identifiers.org/chebi/CHEBI:21797"/>
                  <rdf:li rdf:resource="https://identifiers.org/chebi/CHEBI:45255"/>
                  <rdf:li rdf:resource="https://identifiers.org/chebi/CHEBI:45218"/>
                  <rdf:li rdf:resource="https://identifiers.org/chebi/CHEBI:30599"/>
                  <rdf:li rdf:resource="https://identifiers.org/chebi/CHEBI:7355"/>
                  <rdf:li rdf:resource="https://identifiers.org/chebi/CHEBI:57918"/>
                  <rdf:li rdf:resource="https://identifiers.org/hmdb/HMDB03882"/>
                  <rdf:li rdf:resource="https://identifiers.org/inchi/InChI=1S/C14H19N2O7P/c1-7-3-9-10(4-8(7)2)16(6-15-9)14-13(18)12(17)11(23-14)5-22-24(19,20)21/h3-4,6,11-14,17-18H,5H2,1-2H3,(H2,19,20,21)/p-2/t11-,12-,13-,14+/m1/s1"/>
                  <rdf:li rdf:resource="https://identifiers.org/kegg.compound/C04778"/>
                  <rdf:li rdf:resource="https://identifiers.org/biocyc/ALPHA-RIBAZOLE-5-P"/>
                  <rdf:li rdf:resource="https://identifiers.org/metanetx.chemical/MNXM1224"/>
                  <rdf:li rdf:resource="https://identifiers.org/seed.compound/cpd02904"/>
                </rdf:Bag>
              </bqbiol:is>
            </rdf:Description>
          </rdf:RDF>
        </annotation>
      </species>
      <species metaid="meta_M_bigg_hemeA__1_e" sboTerm="SBO:0000247" id="M_bigg_hemeA__1_e" name="heme a" compartment="e" hasOnlySubstanceUnits="false" boundaryCondition="false" constant="false" fbc:charge="-2" fbc:chemicalFormula="C49H54FeN4O6">
        <notes>
          <html xmlns="http://www.w3.org/1999/xhtml">
            <p>BIGG: hemeA_#1</p>
            <p>CHARGE: -2</p>
            <p>CHEBI: 24479, 61715</p>
            <p>FORMULA: C49H54FeN4O6</p>
            <p>INCHI: InChI=1S/C49H58N4O6.Fe/c1-9-34-31(6)39-25-45-49(46(55)18-12-17-30(5)16-11-15-29(4)14-10-13-28(2)3)33(8)40(52-45)24-44-37(27-54)36(20-22-48(58)59)43(53-44)26-42-35(19-21-47(56)57)32(7)38(51-42)23-41(34)50-39;/h9,13,15,17,23-27,46,55H,1,10-12,14,16,18-22H2,2-8H3,(H4,50,51,52,53,54,56,57,58,59);/q;+2/p-4/b29-15+,30-17+,38-23-,39-25-,40-24-,41-23-,42-26-,43-26-,44-24-,45-25-;</p>
            <p>KEGG: C15670</p>
            <p>MXNREF: MNXM4610</p>
            <p>SEED: cpd11312</p>
            <p>SMILES: [H]C(=O)C1=C(CCC([O-])=O)C2=[N+]3C1=CC1=C(C)C(C(O)CC\C=C(/C)CC\C=C(/C)CCC=C(C)C)=C4C=C5C(C)=C(C=C)C6=[N+]5[Fe--]3(N3C(=C6)C(C)=C(CCC([O-])=O)C3=C2)N14</p>
            <p>UPA: UPC15670</p>
          </html>
        </notes>
        <annotation>
          <rdf:RDF xmlns:rdf="http://www.w3.org/1999/02/22-rdf-syntax-ns#" xmlns:dcterms="http://purl.org/dc/terms/" xmlns:vCard="http://www.w3.org/2001/vcard-rdf/3.0#" xmlns:vCard4="http://www.w3.org/2006/vcard/ns#" xmlns:bqbiol="http://biomodels.net/biology-qualifiers/" xmlns:bqmodel="http://biomodels.net/model-qualifiers/">
            <rdf:Description rdf:about="#meta_M_bigg_hemeA__1_e">
              <bqbiol:is>
                <rdf:Bag>
                  <rdf:li rdf:resource="https://identifiers.org/bigg.metabolite/hemeA_#1"/>
                  <rdf:li rdf:resource="https://identifiers.org/chebi/CHEBI:24479"/>
                  <rdf:li rdf:resource="https://identifiers.org/chebi/CHEBI:61715"/>
                  <rdf:li rdf:resource="https://identifiers.org/inchi/InChI=1S/C49H58N4O6.Fe/c1-9-34-31(6)39-25-45-49(46(55)18-12-17-30(5)16-11-15-29(4)14-10-13-28(2)3)33(8)40(52-45)24-44-37(27-54)36(20-22-48(58)59)43(53-44)26-42-35(19-21-47(56)57)32(7)38(51-42)23-41(34)50-39;/h9,13,15,17,23-27,46,55H,1,10-12,14,16,18-22H2,2-8H3,(H4,50,51,52,53,54,56,57,58,59);/q;+2/p-4/b29-15+,30-17+,38-23-,39-25-,40-24-,41-23-,42-26-,43-26-,44-24-,45-25-;"/>
                  <rdf:li rdf:resource="https://identifiers.org/kegg.compound/C15670"/>
                  <rdf:li rdf:resource="https://identifiers.org/metanetx.chemical/MNXM4610"/>
                  <rdf:li rdf:resource="https://identifiers.org/seed.compound/cpd11312"/>
                </rdf:Bag>
              </bqbiol:is>
            </rdf:Description>
          </rdf:RDF>
        </annotation>
      </species>
      <species metaid="meta_M_bigg_appl_e" sboTerm="SBO:0000247" id="M_bigg_appl_e" name="(2R)-2-hydroxypropylammonium" compartment="e" hasOnlySubstanceUnits="false" boundaryCondition="false" constant="false" fbc:charge="1" fbc:chemicalFormula="C3H10NO">
        <notes>
          <html xmlns="http://www.w3.org/1999/xhtml">
            <p>BIGG: appl</p>
            <p>BRENDA: BG18088</p>
            <p>CHARGE: 1</p>
            <p>CHEBI: 15675, 10963, 18642, 303, 42677</p>
            <p>FORMULA: C3H10NO</p>
            <p>INCHI: InChI=1S/C3H9NO/c1-3(5)2-4/h3,5H,2,4H2,1H3/p+1/t3-/m1/s1</p>
            <p>KEGG: C03194</p>
            <p>MXNREF: MNXM1029</p>
            <p>SEED: cpd02039</p>
            <p>SMILES: C[C@@H](O)C[NH3+]</p>
            <p>UPA: UPC03194</p>
          </html>
        </notes>
        <annotation>
          <rdf:RDF xmlns:rdf="http://www.w3.org/1999/02/22-rdf-syntax-ns#" xmlns:dcterms="http://purl.org/dc/terms/" xmlns:vCard="http://www.w3.org/2001/vcard-rdf/3.0#" xmlns:vCard4="http://www.w3.org/2006/vcard/ns#" xmlns:bqbiol="http://biomodels.net/biology-qualifiers/" xmlns:bqmodel="http://biomodels.net/model-qualifiers/">
            <rdf:Description rdf:about="#meta_M_bigg_appl_e">
              <bqbiol:is>
                <rdf:Bag>
                  <rdf:li rdf:resource="https://identifiers.org/bigg.metabolite/appl"/>
                  <rdf:li rdf:resource="https://identifiers.org/chebi/CHEBI:15675"/>
                  <rdf:li rdf:resource="https://identifiers.org/chebi/CHEBI:10963"/>
                  <rdf:li rdf:resource="https://identifiers.org/chebi/CHEBI:18642"/>
                  <rdf:li rdf:resource="https://identifiers.org/chebi/CHEBI:303"/>
                  <rdf:li rdf:resource="https://identifiers.org/chebi/CHEBI:42677"/>
                  <rdf:li rdf:resource="https://identifiers.org/inchi/InChI=1S/C3H9NO/c1-3(5)2-4/h3,5H,2,4H2,1H3/p+1/t3-/m1/s1"/>
                  <rdf:li rdf:resource="https://identifiers.org/kegg.compound/C03194"/>
                  <rdf:li rdf:resource="https://identifiers.org/metanetx.chemical/MNXM1029"/>
                  <rdf:li rdf:resource="https://identifiers.org/seed.compound/cpd02039"/>
                </rdf:Bag>
              </bqbiol:is>
            </rdf:Description>
          </rdf:RDF>
        </annotation>
      </species>
      <species metaid="meta_M_bigg_applp_e" sboTerm="SBO:0000247" id="M_bigg_applp_e" name="(R)-1-ammoniopropan-2-yl phosphate(1-)" compartment="e" hasOnlySubstanceUnits="false" boundaryCondition="false" constant="false" fbc:charge="-1" fbc:chemicalFormula="C3H9NO4P">
        <notes>
          <html xmlns="http://www.w3.org/1999/xhtml">
            <p>BIGG: applp</p>
            <p>BRENDA: BG17596, BG17597</p>
            <p>CHARGE: -1</p>
            <p>CHEBI: 19029, 28293, 21185, 6150, 28390, 4076, 20886, 58563</p>
            <p>FORMULA: C3H9NO4P</p>
            <p>INCHI: InChI=1S/C3H10NO4P/c1-3(2-4)8-9(5,6)7/h3H,2,4H2,1H3,(H2,5,6,7)/p-1/t3-/m1/s1</p>
            <p>KEGG: C04122, C04126</p>
            <p>METACYC: R-1-AMINOPROPAN-2-YL-PHOSPHATE</p>
            <p>MXNREF: MNXM1697</p>
            <p>SEED: cpd02547, cpd02549</p>
            <p>SMILES: C[C@H](C[NH3+])OP([O-])([O-])=O</p>
          </html>
        </notes>
        <annotation>
          <rdf:RDF xmlns:rdf="http://www.w3.org/1999/02/22-rdf-syntax-ns#" xmlns:dcterms="http://purl.org/dc/terms/" xmlns:vCard="http://www.w3.org/2001/vcard-rdf/3.0#" xmlns:vCard4="http://www.w3.org/2006/vcard/ns#" xmlns:bqbiol="http://biomodels.net/biology-qualifiers/" xmlns:bqmodel="http://biomodels.net/model-qualifiers/">
            <rdf:Description rdf:about="#meta_M_bigg_applp_e">
              <bqbiol:is>
                <rdf:Bag>
                  <rdf:li rdf:resource="https://identifiers.org/bigg.metabolite/applp"/>
                  <rdf:li rdf:resource="https://identifiers.org/chebi/CHEBI:19029"/>
                  <rdf:li rdf:resource="https://identifiers.org/chebi/CHEBI:28293"/>
                  <rdf:li rdf:resource="https://identifiers.org/chebi/CHEBI:21185"/>
                  <rdf:li rdf:resource="https://identifiers.org/chebi/CHEBI:6150"/>
                  <rdf:li rdf:resource="https://identifiers.org/chebi/CHEBI:28390"/>
                  <rdf:li rdf:resource="https://identifiers.org/chebi/CHEBI:4076"/>
                  <rdf:li rdf:resource="https://identifiers.org/chebi/CHEBI:20886"/>
                  <rdf:li rdf:resource="https://identifiers.org/chebi/CHEBI:58563"/>
                  <rdf:li rdf:resource="https://identifiers.org/inchi/InChI=1S/C3H10NO4P/c1-3(2-4)8-9(5,6)7/h3H,2,4H2,1H3,(H2,5,6,7)/p-1/t3-/m1/s1"/>
                  <rdf:li rdf:resource="https://identifiers.org/kegg.compound/C04122"/>
                  <rdf:li rdf:resource="https://identifiers.org/kegg.compound/C04126"/>
                  <rdf:li rdf:resource="https://identifiers.org/biocyc/R-1-AMINOPROPAN-2-YL-PHOSPHATE"/>
                  <rdf:li rdf:resource="https://identifiers.org/metanetx.chemical/MNXM1697"/>
                  <rdf:li rdf:resource="https://identifiers.org/seed.compound/cpd02547"/>
                  <rdf:li rdf:resource="https://identifiers.org/seed.compound/cpd02549"/>
                </rdf:Bag>
              </bqbiol:is>
            </rdf:Description>
          </rdf:RDF>
        </annotation>
      </species>
      <species metaid="meta_M_bigg_fe3_e" sboTerm="SBO:0000247" id="M_bigg_fe3_e" name="Fe(3+)" compartment="e" hasOnlySubstanceUnits="false" boundaryCondition="false" constant="false" fbc:charge="3" fbc:chemicalFormula="Fe">
        <notes>
          <html xmlns="http://www.w3.org/1999/xhtml">
            <p>BIGG: fe3</p>
            <p>BIOPATH: Fe3+</p>
            <p>BRENDA: BG91982, BG92050</p>
            <p>CHARGE: 3</p>
            <p>CHEBI: 29034, 21130, 13320, 24877, 49595, 34755</p>
            <p>FORMULA: Fe</p>
            <p>HMDB: HMDB12943</p>
            <p>INCHI: InChI=1S/Fe/q+3</p>
            <p>KEGG: C14819</p>
            <p>METACYC: FE+3</p>
            <p>MXNREF: MNXM196</p>
            <p>REACTOME: 912516, 912519, 917966, 1222611, 917943, 111736</p>
            <p>SEED: cpd10516</p>
            <p>SMILES: [Fe+3]</p>
          </html>
        </notes>
        <annotation>
          <rdf:RDF xmlns:rdf="http://www.w3.org/1999/02/22-rdf-syntax-ns#" xmlns:dcterms="http://purl.org/dc/terms/" xmlns:vCard="http://www.w3.org/2001/vcard-rdf/3.0#" xmlns:vCard4="http://www.w3.org/2006/vcard/ns#" xmlns:bqbiol="http://biomodels.net/biology-qualifiers/" xmlns:bqmodel="http://biomodels.net/model-qualifiers/">
            <rdf:Description rdf:about="#meta_M_bigg_fe3_e">
              <bqbiol:is>
                <rdf:Bag>
                  <rdf:li rdf:resource="https://identifiers.org/bigg.metabolite/fe3"/>
                  <rdf:li rdf:resource="https://identifiers.org/chebi/CHEBI:29034"/>
                  <rdf:li rdf:resource="https://identifiers.org/chebi/CHEBI:21130"/>
                  <rdf:li rdf:resource="https://identifiers.org/chebi/CHEBI:13320"/>
                  <rdf:li rdf:resource="https://identifiers.org/chebi/CHEBI:24877"/>
                  <rdf:li rdf:resource="https://identifiers.org/chebi/CHEBI:49595"/>
                  <rdf:li rdf:resource="https://identifiers.org/chebi/CHEBI:34755"/>
                  <rdf:li rdf:resource="https://identifiers.org/hmdb/HMDB12943"/>
                  <rdf:li rdf:resource="https://identifiers.org/inchi/InChI=1S/Fe/q+3"/>
                  <rdf:li rdf:resource="https://identifiers.org/kegg.compound/C14819"/>
                  <rdf:li rdf:resource="https://identifiers.org/biocyc/FE+3"/>
                  <rdf:li rdf:resource="https://identifiers.org/metanetx.chemical/MNXM196"/>
                  <rdf:li rdf:resource="https://identifiers.org/reactome.compound/912516"/>
                  <rdf:li rdf:resource="https://identifiers.org/reactome.compound/912519"/>
                  <rdf:li rdf:resource="https://identifiers.org/reactome.compound/917966"/>
                  <rdf:li rdf:resource="https://identifiers.org/reactome.compound/1222611"/>
                  <rdf:li rdf:resource="https://identifiers.org/reactome.compound/917943"/>
                  <rdf:li rdf:resource="https://identifiers.org/reactome.compound/111736"/>
                  <rdf:li rdf:resource="https://identifiers.org/seed.compound/cpd10516"/>
                </rdf:Bag>
              </bqbiol:is>
            </rdf:Description>
          </rdf:RDF>
        </annotation>
      </species>
      <species metaid="meta_M_bigg_co_e" sboTerm="SBO:0000247" id="M_bigg_co_e" name="carbon monoxide(1+)" compartment="e" hasOnlySubstanceUnits="false" boundaryCondition="false" constant="false" fbc:charge="1" fbc:chemicalFormula="CHO">
        <notes>
          <html xmlns="http://www.w3.org/1999/xhtml">
            <p>BIGG: co</p>
            <p>CHARGE: 1</p>
            <p>CHEBI: 17245, 41526, 3282, 13281, 23013, 58072</p>
            <p>FORMULA: CHO</p>
            <p>INCHI: InChI=1S/CHO/c1-2/h1H/q+1</p>
            <p>KEGG: C00237, D09706, D03398</p>
            <p>MXNREF: MNXM299</p>
            <p>REACTOME: 189385</p>
            <p>SEED: cpd00204</p>
            <p>SMILES: C#[O+]</p>
          </html>
        </notes>
        <annotation>
          <rdf:RDF xmlns:rdf="http://www.w3.org/1999/02/22-rdf-syntax-ns#" xmlns:dcterms="http://purl.org/dc/terms/" xmlns:vCard="http://www.w3.org/2001/vcard-rdf/3.0#" xmlns:vCard4="http://www.w3.org/2006/vcard/ns#" xmlns:bqbiol="http://biomodels.net/biology-qualifiers/" xmlns:bqmodel="http://biomodels.net/model-qualifiers/">
            <rdf:Description rdf:about="#meta_M_bigg_co_e">
              <bqbiol:is>
                <rdf:Bag>
                  <rdf:li rdf:resource="https://identifiers.org/bigg.metabolite/co"/>
                  <rdf:li rdf:resource="https://identifiers.org/chebi/CHEBI:17245"/>
                  <rdf:li rdf:resource="https://identifiers.org/chebi/CHEBI:41526"/>
                  <rdf:li rdf:resource="https://identifiers.org/chebi/CHEBI:3282"/>
                  <rdf:li rdf:resource="https://identifiers.org/chebi/CHEBI:13281"/>
                  <rdf:li rdf:resource="https://identifiers.org/chebi/CHEBI:23013"/>
                  <rdf:li rdf:resource="https://identifiers.org/chebi/CHEBI:58072"/>
                  <rdf:li rdf:resource="https://identifiers.org/inchi/InChI=1S/CHO/c1-2/h1H/q+1"/>
                  <rdf:li rdf:resource="https://identifiers.org/kegg.compound/C00237"/>
                  <rdf:li rdf:resource="https://identifiers.org/kegg.compound/D09706"/>
                  <rdf:li rdf:resource="https://identifiers.org/kegg.compound/D03398"/>
                  <rdf:li rdf:resource="https://identifiers.org/metanetx.chemical/MNXM299"/>
                  <rdf:li rdf:resource="https://identifiers.org/reactome.compound/189385"/>
                  <rdf:li rdf:resource="https://identifiers.org/seed.compound/cpd00204"/>
                </rdf:Bag>
              </bqbiol:is>
            </rdf:Description>
          </rdf:RDF>
        </annotation>
      </species>
      <species metaid="meta_M_bigg_biliverd_e" sboTerm="SBO:0000247" id="M_bigg_biliverd_e" name="biliverdin(2-)" compartment="e" hasOnlySubstanceUnits="false" boundaryCondition="false" constant="false" fbc:charge="-2" fbc:chemicalFormula="C33H32N4O6">
        <notes>
          <html xmlns="http://www.w3.org/1999/xhtml">
            <p>BIGG: biliverd</p>
            <p>BIOPATH: Biliverdin</p>
            <p>CHARGE: -2</p>
            <p>CHEBI: 17033, 13902, 13901, 3102, 22875, 41124, 57991</p>
            <p>FORMULA: C33H32N4O6</p>
            <p>INCHI: InChI=1S/C33H34N4O6/c1-7-20-19(6)32(42)37-27(20)14-25-18(5)23(10-12-31(40)41)29(35-25)15-28-22(9-11-30(38)39)17(4)24(34-28)13-26-16(3)21(8-2)33(43)36-26/h7-8,13-15,35H,1-2,9-12H2,3-6H3,(H,36,43)(H,37,42)(H,38,39)(H,40,41)/p-2/b26-13-,27-14-,28-15-</p>
            <p>KEGG: C00500</p>
            <p>METACYC: BILIVERDINE</p>
            <p>MXNREF: MNXM416</p>
            <p>REACTOME: 189396</p>
            <p>SEED: cpd00389</p>
            <p>SMILES: CC1=C(C=C)\C(NC1=O)=C\C1=C(C)C(CCC([O-])=O)=C(N1)\C=C1/N=C(/C=C2\NC(=O)C(C=C)=C2C)C(C)=C1CCC([O-])=O</p>
          </html>
        </notes>
        <annotation>
          <rdf:RDF xmlns:rdf="http://www.w3.org/1999/02/22-rdf-syntax-ns#" xmlns:dcterms="http://purl.org/dc/terms/" xmlns:vCard="http://www.w3.org/2001/vcard-rdf/3.0#" xmlns:vCard4="http://www.w3.org/2006/vcard/ns#" xmlns:bqbiol="http://biomodels.net/biology-qualifiers/" xmlns:bqmodel="http://biomodels.net/model-qualifiers/">
            <rdf:Description rdf:about="#meta_M_bigg_biliverd_e">
              <bqbiol:is>
                <rdf:Bag>
                  <rdf:li rdf:resource="https://identifiers.org/bigg.metabolite/biliverd"/>
                  <rdf:li rdf:resource="https://identifiers.org/chebi/CHEBI:17033"/>
                  <rdf:li rdf:resource="https://identifiers.org/chebi/CHEBI:13902"/>
                  <rdf:li rdf:resource="https://identifiers.org/chebi/CHEBI:13901"/>
                  <rdf:li rdf:resource="https://identifiers.org/chebi/CHEBI:3102"/>
                  <rdf:li rdf:resource="https://identifiers.org/chebi/CHEBI:22875"/>
                  <rdf:li rdf:resource="https://identifiers.org/chebi/CHEBI:41124"/>
                  <rdf:li rdf:resource="https://identifiers.org/chebi/CHEBI:57991"/>
                  <rdf:li rdf:resource="https://identifiers.org/inchi/InChI=1S/C33H34N4O6/c1-7-20-19(6)32(42)37-27(20)14-25-18(5)23(10-12-31(40)41)29(35-25)15-28-22(9-11-30(38)39)17(4)24(34-28)13-26-16(3)21(8-2)33(43)36-26/h7-8,13-15,35H,1-2,9-12H2,3-6H3,(H,36,43)(H,37,42)(H,38,39)(H,40,41)/p-2/b26-13-,27-14-,28-15-"/>
                  <rdf:li rdf:resource="https://identifiers.org/kegg.compound/C00500"/>
                  <rdf:li rdf:resource="https://identifiers.org/biocyc/BILIVERDINE"/>
                  <rdf:li rdf:resource="https://identifiers.org/metanetx.chemical/MNXM416"/>
                  <rdf:li rdf:resource="https://identifiers.org/reactome.compound/189396"/>
                  <rdf:li rdf:resource="https://identifiers.org/seed.compound/cpd00389"/>
                </rdf:Bag>
              </bqbiol:is>
            </rdf:Description>
          </rdf:RDF>
        </annotation>
      </species>
      <species metaid="meta_M_MNXM90829_e" sboTerm="SBO:0000247" id="M_MNXM90829_e" name="globin" compartment="e" hasOnlySubstanceUnits="false" boundaryCondition="false" constant="false">
        <notes>
          <html xmlns="http://www.w3.org/1999/xhtml">
            <p>BIOPATH: Globin</p>
            <p>CHEBI: 5386</p>
            <p>KEGG: C06258</p>
            <p>MXNREF: MNXM90829</p>
            <p>SEED: cpd12850</p>
          </html>
        </notes>
        <annotation>
          <rdf:RDF xmlns:rdf="http://www.w3.org/1999/02/22-rdf-syntax-ns#" xmlns:dcterms="http://purl.org/dc/terms/" xmlns:vCard="http://www.w3.org/2001/vcard-rdf/3.0#" xmlns:vCard4="http://www.w3.org/2006/vcard/ns#" xmlns:bqbiol="http://biomodels.net/biology-qualifiers/" xmlns:bqmodel="http://biomodels.net/model-qualifiers/">
            <rdf:Description rdf:about="#meta_M_MNXM90829_e">
              <bqbiol:is>
                <rdf:Bag>
                  <rdf:li rdf:resource="https://identifiers.org/chebi/CHEBI:5386"/>
                  <rdf:li rdf:resource="https://identifiers.org/kegg.compound/C06258"/>
                  <rdf:li rdf:resource="https://identifiers.org/metanetx.chemical/MNXM90829"/>
                  <rdf:li rdf:resource="https://identifiers.org/seed.compound/cpd12850"/>
                </rdf:Bag>
              </bqbiol:is>
            </rdf:Description>
          </rdf:RDF>
        </annotation>
      </species>
      <species metaid="meta_M_MNXM4007_e" sboTerm="SBO:0000247" id="M_MNXM4007_e" name="hemoglobin" compartment="e" hasOnlySubstanceUnits="false" boundaryCondition="false" constant="false">
        <notes>
          <html xmlns="http://www.w3.org/1999/xhtml">
            <p>BIOPATH: Hemoglobin</p>
            <p>BRENDA: BL29633</p>
            <p>CHEBI: 35143, 5656</p>
            <p>KEGG: C01708</p>
            <p>METACYC: Hemoglobins</p>
            <p>MXNREF: MNXM4007</p>
            <p>SEED: cpd11940</p>
          </html>
        </notes>
        <annotation>
          <rdf:RDF xmlns:rdf="http://www.w3.org/1999/02/22-rdf-syntax-ns#" xmlns:dcterms="http://purl.org/dc/terms/" xmlns:vCard="http://www.w3.org/2001/vcard-rdf/3.0#" xmlns:vCard4="http://www.w3.org/2006/vcard/ns#" xmlns:bqbiol="http://biomodels.net/biology-qualifiers/" xmlns:bqmodel="http://biomodels.net/model-qualifiers/">
            <rdf:Description rdf:about="#meta_M_MNXM4007_e">
              <bqbiol:is>
                <rdf:Bag>
                  <rdf:li rdf:resource="https://identifiers.org/chebi/CHEBI:35143"/>
                  <rdf:li rdf:resource="https://identifiers.org/chebi/CHEBI:5656"/>
                  <rdf:li rdf:resource="https://identifiers.org/kegg.compound/C01708"/>
                  <rdf:li rdf:resource="https://identifiers.org/biocyc/Hemoglobins"/>
                  <rdf:li rdf:resource="https://identifiers.org/metanetx.chemical/MNXM4007"/>
                  <rdf:li rdf:resource="https://identifiers.org/seed.compound/cpd11940"/>
                </rdf:Bag>
              </bqbiol:is>
            </rdf:Description>
          </rdf:RDF>
        </annotation>
      </species>
      <species metaid="meta_M_bigg_2me4p_e" sboTerm="SBO:0000247" id="M_bigg_2me4p_e" name="2-C-methyl-D-erythritol 4-phosphate(2-)" compartment="e" hasOnlySubstanceUnits="false" boundaryCondition="false" constant="false" fbc:charge="-2" fbc:chemicalFormula="C5H11O7P">
        <notes>
          <html xmlns="http://www.w3.org/1999/xhtml">
            <p>BIGG: 2me4p</p>
            <p>BRENDA: BG65605</p>
            <p>CHARGE: -2</p>
            <p>CHEBI: 17764, 11483, 1030, 58262</p>
            <p>FORMULA: C5H11O7P</p>
            <p>INCHI: InChI=1S/C5H13O7P/c1-5(8,3-6)4(7)2-12-13(9,10)11/h4,6-8H,2-3H2,1H3,(H2,9,10,11)/p-2/t4-,5+/m1/s1</p>
            <p>KEGG: C11434</p>
            <p>METACYC: 2-C-METHYL-D-ERYTHRITOL-4-PHOSPHATE</p>
            <p>MXNREF: MNXM1626</p>
            <p>SEED: cpd08286</p>
            <p>SMILES: C[C@](O)(CO)[C@H](O)COP([O-])([O-])=O</p>
            <p>UPA: UPC11434</p>
          </html>
        </notes>
        <annotation>
          <rdf:RDF xmlns:rdf="http://www.w3.org/1999/02/22-rdf-syntax-ns#" xmlns:dcterms="http://purl.org/dc/terms/" xmlns:vCard="http://www.w3.org/2001/vcard-rdf/3.0#" xmlns:vCard4="http://www.w3.org/2006/vcard/ns#" xmlns:bqbiol="http://biomodels.net/biology-qualifiers/" xmlns:bqmodel="http://biomodels.net/model-qualifiers/">
            <rdf:Description rdf:about="#meta_M_bigg_2me4p_e">
              <bqbiol:is>
                <rdf:Bag>
                  <rdf:li rdf:resource="https://identifiers.org/bigg.metabolite/2me4p"/>
                  <rdf:li rdf:resource="https://identifiers.org/chebi/CHEBI:17764"/>
                  <rdf:li rdf:resource="https://identifiers.org/chebi/CHEBI:11483"/>
                  <rdf:li rdf:resource="https://identifiers.org/chebi/CHEBI:1030"/>
                  <rdf:li rdf:resource="https://identifiers.org/chebi/CHEBI:58262"/>
                  <rdf:li rdf:resource="https://identifiers.org/inchi/InChI=1S/C5H13O7P/c1-5(8,3-6)4(7)2-12-13(9,10)11/h4,6-8H,2-3H2,1H3,(H2,9,10,11)/p-2/t4-,5+/m1/s1"/>
                  <rdf:li rdf:resource="https://identifiers.org/kegg.compound/C11434"/>
                  <rdf:li rdf:resource="https://identifiers.org/biocyc/2-C-METHYL-D-ERYTHRITOL-4-PHOSPHATE"/>
                  <rdf:li rdf:resource="https://identifiers.org/metanetx.chemical/MNXM1626"/>
                  <rdf:li rdf:resource="https://identifiers.org/seed.compound/cpd08286"/>
                </rdf:Bag>
              </bqbiol:is>
            </rdf:Description>
          </rdf:RDF>
        </annotation>
      </species>
      <species metaid="meta_M_bigg_4c2me_e" sboTerm="SBO:0000247" id="M_bigg_4c2me_e" name="4-CDP-2-C-methyl-D-erythritol(2-)" compartment="e" hasOnlySubstanceUnits="false" boundaryCondition="false" constant="false" fbc:charge="-2" fbc:chemicalFormula="C14H23N3O14P2">
        <notes>
          <html xmlns="http://www.w3.org/1999/xhtml">
            <p>BIGG: 4c2me</p>
            <p>BRENDA: BG5592</p>
            <p>CHARGE: -2</p>
            <p>CHEBI: 16578, 1770, 11938, 57823</p>
            <p>FORMULA: C14H23N3O14P2</p>
            <p>INCHI: InChI=1S/C14H25N3O14P2/c1-14(23,6-18)8(19)5-29-33(26,27)31-32(24,25)28-4-7-10(20)11(21)12(30-7)17-3-2-9(15)16-13(17)22/h2-3,7-8,10-12,18-21,23H,4-6H2,1H3,(H,24,25)(H,26,27)(H2,15,16,22)/p-2/t7-,8-,10-,11-,12-,14+/m1/s1</p>
            <p>KEGG: C11435</p>
            <p>METACYC: 4-CYTIDINE-5-DIPHOSPHO-2-C</p>
            <p>MXNREF: MNXM1642</p>
            <p>SEED: cpd08287</p>
            <p>SMILES: C[C@](O)(CO)[C@H](O)COP([O-])(=O)OP([O-])(=O)OC[C@H]1O[C@H]([C@H](O)[C@@H]1O)N1C=CC(N)=NC1=O</p>
            <p>UPA: UPC11435</p>
          </html>
        </notes>
        <annotation>
          <rdf:RDF xmlns:rdf="http://www.w3.org/1999/02/22-rdf-syntax-ns#" xmlns:dcterms="http://purl.org/dc/terms/" xmlns:vCard="http://www.w3.org/2001/vcard-rdf/3.0#" xmlns:vCard4="http://www.w3.org/2006/vcard/ns#" xmlns:bqbiol="http://biomodels.net/biology-qualifiers/" xmlns:bqmodel="http://biomodels.net/model-qualifiers/">
            <rdf:Description rdf:about="#meta_M_bigg_4c2me_e">
              <bqbiol:is>
                <rdf:Bag>
                  <rdf:li rdf:resource="https://identifiers.org/bigg.metabolite/4c2me"/>
                  <rdf:li rdf:resource="https://identifiers.org/chebi/CHEBI:16578"/>
                  <rdf:li rdf:resource="https://identifiers.org/chebi/CHEBI:1770"/>
                  <rdf:li rdf:resource="https://identifiers.org/chebi/CHEBI:11938"/>
                  <rdf:li rdf:resource="https://identifiers.org/chebi/CHEBI:57823"/>
                  <rdf:li rdf:resource="https://identifiers.org/inchi/InChI=1S/C14H25N3O14P2/c1-14(23,6-18)8(19)5-29-33(26,27)31-32(24,25)28-4-7-10(20)11(21)12(30-7)17-3-2-9(15)16-13(17)22/h2-3,7-8,10-12,18-21,23H,4-6H2,1H3,(H,24,25)(H,26,27)(H2,15,16,22)/p-2/t7-,8-,10-,11-,12-,14+/m1/s1"/>
                  <rdf:li rdf:resource="https://identifiers.org/kegg.compound/C11435"/>
                  <rdf:li rdf:resource="https://identifiers.org/biocyc/4-CYTIDINE-5-DIPHOSPHO-2-C"/>
                  <rdf:li rdf:resource="https://identifiers.org/metanetx.chemical/MNXM1642"/>
                  <rdf:li rdf:resource="https://identifiers.org/seed.compound/cpd08287"/>
                </rdf:Bag>
              </bqbiol:is>
            </rdf:Description>
          </rdf:RDF>
        </annotation>
      </species>
      <species metaid="meta_M_bigg_2p4c2me_e" sboTerm="SBO:0000247" id="M_bigg_2p4c2me_e" name="4-CDP-2-C-methyl-D-erythritol 2-phosphate" compartment="e" hasOnlySubstanceUnits="false" boundaryCondition="false" constant="false" fbc:charge="-4" fbc:chemicalFormula="C14H22N3O17P3">
        <notes>
          <html xmlns="http://www.w3.org/1999/xhtml">
            <p>BIGG: 2p4c2me</p>
            <p>BRENDA: BG5658</p>
            <p>CHARGE: -4</p>
            <p>CHEBI: 16840, 11650, 11649, 1266, 57919</p>
            <p>FORMULA: C14H22N3O17P3</p>
            <p>INCHI: InChI=1S/C14H26N3O17P3/c1-14(6-18,33-35(23,24)25)8(19)5-31-37(28,29)34-36(26,27)30-4-7-10(20)11(21)12(32-7)17-3-2-9(15)16-13(17)22/h2-3,7-8,10-12,18-21H,4-6H2,1H3,(H,26,27)(H,28,29)(H2,15,16,22)(H2,23,24,25)/p-4/t7-,8-,10-,11-,12-,14+/m1/s1</p>
            <p>KEGG: C11436</p>
            <p>METACYC: 2-PHOSPHO-4-CYTIDINE-5-DIPHOSPHO-2-C-MET</p>
            <p>MXNREF: MNXM1641</p>
            <p>SEED: cpd08288</p>
            <p>SMILES: C[C@@](CO)(OP([O-])([O-])=O)[C@H](O)COP([O-])(=O)OP([O-])(=O)OC[C@H]1O[C@H]([C@H](O)[C@@H]1O)N1C=CC(N)=NC1=O</p>
            <p>UPA: UPC11436</p>
          </html>
        </notes>
        <annotation>
          <rdf:RDF xmlns:rdf="http://www.w3.org/1999/02/22-rdf-syntax-ns#" xmlns:dcterms="http://purl.org/dc/terms/" xmlns:vCard="http://www.w3.org/2001/vcard-rdf/3.0#" xmlns:vCard4="http://www.w3.org/2006/vcard/ns#" xmlns:bqbiol="http://biomodels.net/biology-qualifiers/" xmlns:bqmodel="http://biomodels.net/model-qualifiers/">
            <rdf:Description rdf:about="#meta_M_bigg_2p4c2me_e">
              <bqbiol:is>
                <rdf:Bag>
                  <rdf:li rdf:resource="https://identifiers.org/bigg.metabolite/2p4c2me"/>
                  <rdf:li rdf:resource="https://identifiers.org/chebi/CHEBI:16840"/>
                  <rdf:li rdf:resource="https://identifiers.org/chebi/CHEBI:11650"/>
                  <rdf:li rdf:resource="https://identifiers.org/chebi/CHEBI:11649"/>
                  <rdf:li rdf:resource="https://identifiers.org/chebi/CHEBI:1266"/>
                  <rdf:li rdf:resource="https://identifiers.org/chebi/CHEBI:57919"/>
                  <rdf:li rdf:resource="https://identifiers.org/inchi/InChI=1S/C14H26N3O17P3/c1-14(6-18,33-35(23,24)25)8(19)5-31-37(28,29)34-36(26,27)30-4-7-10(20)11(21)12(32-7)17-3-2-9(15)16-13(17)22/h2-3,7-8,10-12,18-21H,4-6H2,1H3,(H,26,27)(H,28,29)(H2,15,16,22)(H2,23,24,25)/p-4/t7-,8-,10-,11-,12-,14+/m1/s1"/>
                  <rdf:li rdf:resource="https://identifiers.org/kegg.compound/C11436"/>
                  <rdf:li rdf:resource="https://identifiers.org/biocyc/2-PHOSPHO-4-CYTIDINE-5-DIPHOSPHO-2-C-MET"/>
                  <rdf:li rdf:resource="https://identifiers.org/metanetx.chemical/MNXM1641"/>
                  <rdf:li rdf:resource="https://identifiers.org/seed.compound/cpd08288"/>
                </rdf:Bag>
              </bqbiol:is>
            </rdf:Description>
          </rdf:RDF>
        </annotation>
      </species>
      <species metaid="meta_M_bigg_2mecdp_e" sboTerm="SBO:0000247" id="M_bigg_2mecdp_e" name="2-C-methyl-D-erythritol 2,4-cyclic diphosphate(2-)" compartment="e" hasOnlySubstanceUnits="false" boundaryCondition="false" constant="false" fbc:charge="-2" fbc:chemicalFormula="C5H10O9P2">
        <notes>
          <html xmlns="http://www.w3.org/1999/xhtml">
            <p>BIGG: 2mecdp</p>
            <p>BRENDA: BG20711</p>
            <p>CHARGE: -2</p>
            <p>CHEBI: 18425, 1029, 11481, 11482, 58483</p>
            <p>FORMULA: C5H10O9P2</p>
            <p>INCHI: InChI=1S/C5H12O9P2/c1-5(3-6)4(7)2-12-15(8,9)14-16(10,11)13-5/h4,6-7H,2-3H2,1H3,(H,8,9)(H,10,11)/p-2/t4-,5+/m1/s1</p>
            <p>KEGG: C11453</p>
            <p>METACYC: 2C-METH-D-ERYTHRITOL-CYCLODIPHOSPHATE</p>
            <p>MXNREF: MNXM1168</p>
            <p>SEED: cpd08301</p>
            <p>SMILES: C[C@@]1(CO)OP([O-])(=O)OP([O-])(=O)OC[C@H]1O</p>
            <p>UPA: UPC11453</p>
          </html>
        </notes>
        <annotation>
          <rdf:RDF xmlns:rdf="http://www.w3.org/1999/02/22-rdf-syntax-ns#" xmlns:dcterms="http://purl.org/dc/terms/" xmlns:vCard="http://www.w3.org/2001/vcard-rdf/3.0#" xmlns:vCard4="http://www.w3.org/2006/vcard/ns#" xmlns:bqbiol="http://biomodels.net/biology-qualifiers/" xmlns:bqmodel="http://biomodels.net/model-qualifiers/">
            <rdf:Description rdf:about="#meta_M_bigg_2mecdp_e">
              <bqbiol:is>
                <rdf:Bag>
                  <rdf:li rdf:resource="https://identifiers.org/bigg.metabolite/2mecdp"/>
                  <rdf:li rdf:resource="https://identifiers.org/chebi/CHEBI:18425"/>
                  <rdf:li rdf:resource="https://identifiers.org/chebi/CHEBI:1029"/>
                  <rdf:li rdf:resource="https://identifiers.org/chebi/CHEBI:11481"/>
                  <rdf:li rdf:resource="https://identifiers.org/chebi/CHEBI:11482"/>
                  <rdf:li rdf:resource="https://identifiers.org/chebi/CHEBI:58483"/>
                  <rdf:li rdf:resource="https://identifiers.org/inchi/InChI=1S/C5H12O9P2/c1-5(3-6)4(7)2-12-15(8,9)14-16(10,11)13-5/h4,6-7H,2-3H2,1H3,(H,8,9)(H,10,11)/p-2/t4-,5+/m1/s1"/>
                  <rdf:li rdf:resource="https://identifiers.org/kegg.compound/C11453"/>
                  <rdf:li rdf:resource="https://identifiers.org/biocyc/2C-METH-D-ERYTHRITOL-CYCLODIPHOSPHATE"/>
                  <rdf:li rdf:resource="https://identifiers.org/metanetx.chemical/MNXM1168"/>
                  <rdf:li rdf:resource="https://identifiers.org/seed.compound/cpd08301"/>
                </rdf:Bag>
              </bqbiol:is>
            </rdf:Description>
          </rdf:RDF>
        </annotation>
      </species>
      <species metaid="meta_M_bigg_h2mb4p_e" sboTerm="SBO:0000247" id="M_bigg_h2mb4p_e" name="1-hydroxy-2-methyl-2-(E)-butenyl 4-diphosphate" compartment="e" hasOnlySubstanceUnits="false" boundaryCondition="false" constant="false" fbc:charge="-3" fbc:chemicalFormula="C5H9O8P2">
        <notes>
          <html xmlns="http://www.w3.org/1999/xhtml">
            <p>BIGG: h2mb4p</p>
            <p>BRENDA: BG16538</p>
            <p>CHARGE: -3</p>
            <p>CHEBI: 128753, 15664, 632, 10952</p>
            <p>FORMULA: C5H9O8P2</p>
            <p>KEGG: C11811</p>
            <p>LIPIDMAPS: LMPR01010009</p>
            <p>METACYC: HYDROXY-METHYL-BUTENYL-DIP</p>
            <p>MXNREF: MNXM606</p>
            <p>SEED: cpd08615</p>
            <p>UPA: UPC11811</p>
          </html>
        </notes>
        <annotation>
          <rdf:RDF xmlns:rdf="http://www.w3.org/1999/02/22-rdf-syntax-ns#" xmlns:dcterms="http://purl.org/dc/terms/" xmlns:vCard="http://www.w3.org/2001/vcard-rdf/3.0#" xmlns:vCard4="http://www.w3.org/2006/vcard/ns#" xmlns:bqbiol="http://biomodels.net/biology-qualifiers/" xmlns:bqmodel="http://biomodels.net/model-qualifiers/">
            <rdf:Description rdf:about="#meta_M_bigg_h2mb4p_e">
              <bqbiol:is>
                <rdf:Bag>
                  <rdf:li rdf:resource="https://identifiers.org/bigg.metabolite/h2mb4p"/>
                  <rdf:li rdf:resource="https://identifiers.org/chebi/CHEBI:128753"/>
                  <rdf:li rdf:resource="https://identifiers.org/chebi/CHEBI:15664"/>
                  <rdf:li rdf:resource="https://identifiers.org/chebi/CHEBI:632"/>
                  <rdf:li rdf:resource="https://identifiers.org/chebi/CHEBI:10952"/>
                  <rdf:li rdf:resource="https://identifiers.org/kegg.compound/C11811"/>
                  <rdf:li rdf:resource="https://identifiers.org/biocyc/HYDROXY-METHYL-BUTENYL-DIP"/>
                  <rdf:li rdf:resource="https://identifiers.org/metanetx.chemical/MNXM606"/>
                  <rdf:li rdf:resource="https://identifiers.org/seed.compound/cpd08615"/>
                </rdf:Bag>
              </bqbiol:is>
            </rdf:Description>
          </rdf:RDF>
        </annotation>
      </species>
      <species metaid="meta_M_bigg_dmpp_e" sboTerm="SBO:0000247" id="M_bigg_dmpp_e" name="Dimethylallyl diphosphate" compartment="e" hasOnlySubstanceUnits="false" boundaryCondition="false" constant="false" fbc:charge="-3" fbc:chemicalFormula="C5H9O7P2">
        <notes>
          <html xmlns="http://www.w3.org/1999/xhtml">
            <p>BIGG: dmpp</p>
            <p>BIOPATH: Dimethylallyl_diphosphate, Polyprenyl-PP</p>
            <p>BRENDA: BG20704</p>
            <p>CHARGE: -3</p>
            <p>CHEBI: 16057, 4616, 341937, 23803, 14169, 14883, 12280, 42074, 26245, 8394, 57623</p>
            <p>FORMULA: C5H9O7P2</p>
            <p>HMDB: HMDB01120, HMDB02101</p>
            <p>KEGG: C00235</p>
            <p>LIPIDMAPS: LMPR01010001</p>
            <p>METACYC: CPD-4211</p>
            <p>MXNREF: MNXM132</p>
            <p>REACTOME: 191324</p>
            <p>SEED: cpd00202</p>
            <p>UPA: UPC00235</p>
          </html>
        </notes>
        <annotation>
          <rdf:RDF xmlns:rdf="http://www.w3.org/1999/02/22-rdf-syntax-ns#" xmlns:dcterms="http://purl.org/dc/terms/" xmlns:vCard="http://www.w3.org/2001/vcard-rdf/3.0#" xmlns:vCard4="http://www.w3.org/2006/vcard/ns#" xmlns:bqbiol="http://biomodels.net/biology-qualifiers/" xmlns:bqmodel="http://biomodels.net/model-qualifiers/">
            <rdf:Description rdf:about="#meta_M_bigg_dmpp_e">
              <bqbiol:is>
                <rdf:Bag>
                  <rdf:li rdf:resource="https://identifiers.org/bigg.metabolite/dmpp"/>
                  <rdf:li rdf:resource="https://identifiers.org/chebi/CHEBI:16057"/>
                  <rdf:li rdf:resource="https://identifiers.org/chebi/CHEBI:4616"/>
                  <rdf:li rdf:resource="https://identifiers.org/chebi/CHEBI:341937"/>
                  <rdf:li rdf:resource="https://identifiers.org/chebi/CHEBI:23803"/>
                  <rdf:li rdf:resource="https://identifiers.org/chebi/CHEBI:14169"/>
                  <rdf:li rdf:resource="https://identifiers.org/chebi/CHEBI:14883"/>
                  <rdf:li rdf:resource="https://identifiers.org/chebi/CHEBI:12280"/>
                  <rdf:li rdf:resource="https://identifiers.org/chebi/CHEBI:42074"/>
                  <rdf:li rdf:resource="https://identifiers.org/chebi/CHEBI:26245"/>
                  <rdf:li rdf:resource="https://identifiers.org/chebi/CHEBI:8394"/>
                  <rdf:li rdf:resource="https://identifiers.org/chebi/CHEBI:57623"/>
                  <rdf:li rdf:resource="https://identifiers.org/hmdb/HMDB01120"/>
                  <rdf:li rdf:resource="https://identifiers.org/hmdb/HMDB02101"/>
                  <rdf:li rdf:resource="https://identifiers.org/kegg.compound/C00235"/>
                  <rdf:li rdf:resource="https://identifiers.org/biocyc/CPD-4211"/>
                  <rdf:li rdf:resource="https://identifiers.org/metanetx.chemical/MNXM132"/>
                  <rdf:li rdf:resource="https://identifiers.org/reactome.compound/191324"/>
                  <rdf:li rdf:resource="https://identifiers.org/seed.compound/cpd00202"/>
                </rdf:Bag>
              </bqbiol:is>
            </rdf:Description>
          </rdf:RDF>
        </annotation>
      </species>
      <species metaid="meta_M_bigg_ipdp_e" sboTerm="SBO:0000247" id="M_bigg_ipdp_e" name="Isopentenyl diphosphate" compartment="e" hasOnlySubstanceUnits="false" boundaryCondition="false" constant="false" fbc:charge="-3" fbc:chemicalFormula="C5H9O7P2">
        <notes>
          <html xmlns="http://www.w3.org/1999/xhtml">
            <p>BIGG: ipdp</p>
            <p>BIOPATH: delta(3)-Isopentenyl-pyrophosphate</p>
            <p>BRENDA: BG89187</p>
            <p>CHARGE: -3</p>
            <p>CHEBI: 128769, 16584, 24907, 14473, 6037</p>
            <p>FORMULA: C5H9O7P2</p>
            <p>HMDB: HMDB01347, HMDB04196</p>
            <p>KEGG: C00129</p>
            <p>LIPIDMAPS: LMPR01010008</p>
            <p>METACYC: DELTA3-ISOPENTENYL-PP</p>
            <p>MXNREF: MNXM83</p>
            <p>REACTOME: 191362</p>
            <p>SEED: cpd00113</p>
            <p>UPA: UPC00129</p>
          </html>
        </notes>
        <annotation>
          <rdf:RDF xmlns:rdf="http://www.w3.org/1999/02/22-rdf-syntax-ns#" xmlns:dcterms="http://purl.org/dc/terms/" xmlns:vCard="http://www.w3.org/2001/vcard-rdf/3.0#" xmlns:vCard4="http://www.w3.org/2006/vcard/ns#" xmlns:bqbiol="http://biomodels.net/biology-qualifiers/" xmlns:bqmodel="http://biomodels.net/model-qualifiers/">
            <rdf:Description rdf:about="#meta_M_bigg_ipdp_e">
              <bqbiol:is>
                <rdf:Bag>
                  <rdf:li rdf:resource="https://identifiers.org/bigg.metabolite/ipdp"/>
                  <rdf:li rdf:resource="https://identifiers.org/chebi/CHEBI:128769"/>
                  <rdf:li rdf:resource="https://identifiers.org/chebi/CHEBI:16584"/>
                  <rdf:li rdf:resource="https://identifiers.org/chebi/CHEBI:24907"/>
                  <rdf:li rdf:resource="https://identifiers.org/chebi/CHEBI:14473"/>
                  <rdf:li rdf:resource="https://identifiers.org/chebi/CHEBI:6037"/>
                  <rdf:li rdf:resource="https://identifiers.org/hmdb/HMDB01347"/>
                  <rdf:li rdf:resource="https://identifiers.org/hmdb/HMDB04196"/>
                  <rdf:li rdf:resource="https://identifiers.org/kegg.compound/C00129"/>
                  <rdf:li rdf:resource="https://identifiers.org/biocyc/DELTA3-ISOPENTENYL-PP"/>
                  <rdf:li rdf:resource="https://identifiers.org/metanetx.chemical/MNXM83"/>
                  <rdf:li rdf:resource="https://identifiers.org/reactome.compound/191362"/>
                  <rdf:li rdf:resource="https://identifiers.org/seed.compound/cpd00113"/>
                </rdf:Bag>
              </bqbiol:is>
            </rdf:Description>
          </rdf:RDF>
        </annotation>
      </species>
      <species metaid="meta_M_bigg_grdp_e" sboTerm="SBO:0000247" id="M_bigg_grdp_e" name="Geranyl diphosphate" compartment="e" hasOnlySubstanceUnits="false" boundaryCondition="false" constant="false" fbc:charge="-3" fbc:chemicalFormula="C10H17O7P2">
        <notes>
          <html xmlns="http://www.w3.org/1999/xhtml">
            <p>BIGG: grdp</p>
            <p>BIOPATH: Geranyl_diphosphate</p>
            <p>BRENDA: BG1817</p>
            <p>CHARGE: -3</p>
            <p>CHEBI: 17211, 5332, 42877, 24223, 14299, 55337, 58057</p>
            <p>FORMULA: C10H17O7P2</p>
            <p>HMDB: HMDB01285, HMDB01560, HMDB02239</p>
            <p>KEGG: C00341</p>
            <p>LIPIDMAPS: LMPR0102010001</p>
            <p>METACYC: GERANYL-PP</p>
            <p>MXNREF: MNXM100</p>
            <p>REACTOME: 191409</p>
            <p>SEED: cpd00283</p>
            <p>UPA: UPC00341</p>
          </html>
        </notes>
        <annotation>
          <rdf:RDF xmlns:rdf="http://www.w3.org/1999/02/22-rdf-syntax-ns#" xmlns:dcterms="http://purl.org/dc/terms/" xmlns:vCard="http://www.w3.org/2001/vcard-rdf/3.0#" xmlns:vCard4="http://www.w3.org/2006/vcard/ns#" xmlns:bqbiol="http://biomodels.net/biology-qualifiers/" xmlns:bqmodel="http://biomodels.net/model-qualifiers/">
            <rdf:Description rdf:about="#meta_M_bigg_grdp_e">
              <bqbiol:is>
                <rdf:Bag>
                  <rdf:li rdf:resource="https://identifiers.org/bigg.metabolite/grdp"/>
                  <rdf:li rdf:resource="https://identifiers.org/chebi/CHEBI:17211"/>
                  <rdf:li rdf:resource="https://identifiers.org/chebi/CHEBI:5332"/>
                  <rdf:li rdf:resource="https://identifiers.org/chebi/CHEBI:42877"/>
                  <rdf:li rdf:resource="https://identifiers.org/chebi/CHEBI:24223"/>
                  <rdf:li rdf:resource="https://identifiers.org/chebi/CHEBI:14299"/>
                  <rdf:li rdf:resource="https://identifiers.org/chebi/CHEBI:55337"/>
                  <rdf:li rdf:resource="https://identifiers.org/chebi/CHEBI:58057"/>
                  <rdf:li rdf:resource="https://identifiers.org/hmdb/HMDB01285"/>
                  <rdf:li rdf:resource="https://identifiers.org/hmdb/HMDB01560"/>
                  <rdf:li rdf:resource="https://identifiers.org/hmdb/HMDB02239"/>
                  <rdf:li rdf:resource="https://identifiers.org/kegg.compound/C00341"/>
                  <rdf:li rdf:resource="https://identifiers.org/biocyc/GERANYL-PP"/>
                  <rdf:li rdf:resource="https://identifiers.org/metanetx.chemical/MNXM100"/>
                  <rdf:li rdf:resource="https://identifiers.org/reactome.compound/191409"/>
                  <rdf:li rdf:resource="https://identifiers.org/seed.compound/cpd00283"/>
                </rdf:Bag>
              </bqbiol:is>
            </rdf:Description>
          </rdf:RDF>
        </annotation>
      </species>
      <species metaid="meta_M_MNXM868_e" sboTerm="SBO:0000247" id="M_MNXM868_e" name="(2Z,6E)-Farnesyl diphosphate" compartment="e" hasOnlySubstanceUnits="false" boundaryCondition="false" constant="false" fbc:chemicalFormula="C15H28O7P2">
        <notes>
          <html xmlns="http://www.w3.org/1999/xhtml">
            <p>BRENDA: BG6617</p>
            <p>CHEBI: 162247, 19515</p>
            <p>FORMULA: C15H28O7P2</p>
            <p>KEGG: C16826</p>
            <p>LIPIDMAPS: LMPR0103010010</p>
            <p>METACYC: CPD-9444</p>
            <p>MXNREF: MNXM868</p>
            <p>SEED: cpd17150</p>
          </html>
        </notes>
        <annotation>
          <rdf:RDF xmlns:rdf="http://www.w3.org/1999/02/22-rdf-syntax-ns#" xmlns:dcterms="http://purl.org/dc/terms/" xmlns:vCard="http://www.w3.org/2001/vcard-rdf/3.0#" xmlns:vCard4="http://www.w3.org/2006/vcard/ns#" xmlns:bqbiol="http://biomodels.net/biology-qualifiers/" xmlns:bqmodel="http://biomodels.net/model-qualifiers/">
            <rdf:Description rdf:about="#meta_M_MNXM868_e">
              <bqbiol:is>
                <rdf:Bag>
                  <rdf:li rdf:resource="https://identifiers.org/chebi/CHEBI:162247"/>
                  <rdf:li rdf:resource="https://identifiers.org/chebi/CHEBI:19515"/>
                  <rdf:li rdf:resource="https://identifiers.org/kegg.compound/C16826"/>
                  <rdf:li rdf:resource="https://identifiers.org/biocyc/CPD-9444"/>
                  <rdf:li rdf:resource="https://identifiers.org/metanetx.chemical/MNXM868"/>
                  <rdf:li rdf:resource="https://identifiers.org/seed.compound/cpd17150"/>
                </rdf:Bag>
              </bqbiol:is>
            </rdf:Description>
          </rdf:RDF>
        </annotation>
      </species>
      <species metaid="meta_M_bigg_ggdp_e" sboTerm="SBO:0000247" id="M_bigg_ggdp_e" name="Geranylgeranyl diphosphate" compartment="e" hasOnlySubstanceUnits="false" boundaryCondition="false" constant="false" fbc:charge="-3" fbc:chemicalFormula="C20H33O7P2">
        <notes>
          <html xmlns="http://www.w3.org/1999/xhtml">
            <p>BIGG: ggdp</p>
            <p>BIOPATH: all-trans-Geranylgeranyl-diphosphate</p>
            <p>BRENDA: BG10854</p>
            <p>CHARGE: -3</p>
            <p>CHEBI: 15831, 14300, 24230, 48861, 42968, 5335, 19786, 57533, 58756</p>
            <p>FORMULA: C20H33O7P2</p>
            <p>HMDB: HMDB04486</p>
            <p>KEGG: C00353</p>
            <p>LIPIDMAPS: LMPR0104010001</p>
            <p>METACYC: GERANYLGERANYL-PP</p>
            <p>MXNREF: MNXM139</p>
            <p>SEED: cpd00289</p>
            <p>UPA: UPC00353</p>
          </html>
        </notes>
        <annotation>
          <rdf:RDF xmlns:rdf="http://www.w3.org/1999/02/22-rdf-syntax-ns#" xmlns:dcterms="http://purl.org/dc/terms/" xmlns:vCard="http://www.w3.org/2001/vcard-rdf/3.0#" xmlns:vCard4="http://www.w3.org/2006/vcard/ns#" xmlns:bqbiol="http://biomodels.net/biology-qualifiers/" xmlns:bqmodel="http://biomodels.net/model-qualifiers/">
            <rdf:Description rdf:about="#meta_M_bigg_ggdp_e">
              <bqbiol:is>
                <rdf:Bag>
                  <rdf:li rdf:resource="https://identifiers.org/bigg.metabolite/ggdp"/>
                  <rdf:li rdf:resource="https://identifiers.org/chebi/CHEBI:15831"/>
                  <rdf:li rdf:resource="https://identifiers.org/chebi/CHEBI:14300"/>
                  <rdf:li rdf:resource="https://identifiers.org/chebi/CHEBI:24230"/>
                  <rdf:li rdf:resource="https://identifiers.org/chebi/CHEBI:48861"/>
                  <rdf:li rdf:resource="https://identifiers.org/chebi/CHEBI:42968"/>
                  <rdf:li rdf:resource="https://identifiers.org/chebi/CHEBI:5335"/>
                  <rdf:li rdf:resource="https://identifiers.org/chebi/CHEBI:19786"/>
                  <rdf:li rdf:resource="https://identifiers.org/chebi/CHEBI:57533"/>
                  <rdf:li rdf:resource="https://identifiers.org/chebi/CHEBI:58756"/>
                  <rdf:li rdf:resource="https://identifiers.org/hmdb/HMDB04486"/>
                  <rdf:li rdf:resource="https://identifiers.org/kegg.compound/C00353"/>
                  <rdf:li rdf:resource="https://identifiers.org/biocyc/GERANYLGERANYL-PP"/>
                  <rdf:li rdf:resource="https://identifiers.org/metanetx.chemical/MNXM139"/>
                  <rdf:li rdf:resource="https://identifiers.org/seed.compound/cpd00289"/>
                </rdf:Bag>
              </bqbiol:is>
            </rdf:Description>
          </rdf:RDF>
        </annotation>
      </species>
      <species metaid="meta_M_bigg_hepdp_e" sboTerm="SBO:0000247" id="M_bigg_hepdp_e" name="all-trans-Heptaprenyl diphosphate" compartment="e" hasOnlySubstanceUnits="false" boundaryCondition="false" constant="false" fbc:charge="-3" fbc:chemicalFormula="C35H57O7P2">
        <notes>
          <html xmlns="http://www.w3.org/1999/xhtml">
            <p>BIGG: hepdp</p>
            <p>BRENDA: BG16974</p>
            <p>CHARGE: -3</p>
            <p>CHEBI: 17613, 22342, 10191, 12778, 53046, 58206</p>
            <p>FORMULA: C35H57O7P2</p>
            <p>HMDB: HMDB12187</p>
            <p>KEGG: C04216</p>
            <p>LIPIDMAPS: LMPR03030006</p>
            <p>METACYC: ALL-TRANS-HEPTAPRENYL-DIPHOSPHATE</p>
            <p>MXNREF: MNXM1722</p>
            <p>SEED: cpd02590</p>
          </html>
        </notes>
        <annotation>
          <rdf:RDF xmlns:rdf="http://www.w3.org/1999/02/22-rdf-syntax-ns#" xmlns:dcterms="http://purl.org/dc/terms/" xmlns:vCard="http://www.w3.org/2001/vcard-rdf/3.0#" xmlns:vCard4="http://www.w3.org/2006/vcard/ns#" xmlns:bqbiol="http://biomodels.net/biology-qualifiers/" xmlns:bqmodel="http://biomodels.net/model-qualifiers/">
            <rdf:Description rdf:about="#meta_M_bigg_hepdp_e">
              <bqbiol:is>
                <rdf:Bag>
                  <rdf:li rdf:resource="https://identifiers.org/bigg.metabolite/hepdp"/>
                  <rdf:li rdf:resource="https://identifiers.org/chebi/CHEBI:17613"/>
                  <rdf:li rdf:resource="https://identifiers.org/chebi/CHEBI:22342"/>
                  <rdf:li rdf:resource="https://identifiers.org/chebi/CHEBI:10191"/>
                  <rdf:li rdf:resource="https://identifiers.org/chebi/CHEBI:12778"/>
                  <rdf:li rdf:resource="https://identifiers.org/chebi/CHEBI:53046"/>
                  <rdf:li rdf:resource="https://identifiers.org/chebi/CHEBI:58206"/>
                  <rdf:li rdf:resource="https://identifiers.org/hmdb/HMDB12187"/>
                  <rdf:li rdf:resource="https://identifiers.org/kegg.compound/C04216"/>
                  <rdf:li rdf:resource="https://identifiers.org/biocyc/ALL-TRANS-HEPTAPRENYL-DIPHOSPHATE"/>
                  <rdf:li rdf:resource="https://identifiers.org/metanetx.chemical/MNXM1722"/>
                  <rdf:li rdf:resource="https://identifiers.org/seed.compound/cpd02590"/>
                </rdf:Bag>
              </bqbiol:is>
            </rdf:Description>
          </rdf:RDF>
        </annotation>
      </species>
      <species metaid="meta_M_MNXM5337_e" sboTerm="SBO:0000247" id="M_MNXM5337_e" name="œâ, mono-trans,octa-cis-decaprenyl diphosphate" compartment="e" hasOnlySubstanceUnits="false" boundaryCondition="false" constant="false" fbc:charge="-2" fbc:chemicalFormula="C50H82O7P2">
        <notes>
          <html xmlns="http://www.w3.org/1999/xhtml">
            <p>BRENDA: BG87993</p>
            <p>CHARGE: -2</p>
            <p>FORMULA: C50H82O7P2</p>
            <p>INCHI: InChI=1S/C50H84O7P2/c1-41(2)21-12-22-42(3)23-13-24-43(4)25-14-26-44(5)27-15-28-45(6)29-16-30-46(7)31-17-32-47(8)33-18-34-48(9)35-19-36-49(10)37-20-38-50(11)39-40-56-59(54,55)57-58(51,52)53/h21,23,25,27,29,31,33,35,37,39H,12-20,22,24,26,28,30,32,34,36,38,40H2,1-11H3,(H,54,55)(H2,51,52,53)/p-2/b42-23+,43-25-,44-27-,45-29-,46-31-,47-33-,48-35-,49-37-,50-39-</p>
            <p>KEGG: C18321</p>
            <p>LIPIDMAPS: LMPR03030011</p>
            <p>METACYC: CPD-11984</p>
            <p>MXNREF: MNXM5337</p>
            <p>SMILES: CC(C)=CCC\C(C)=C\CC\C(C)=C/CC\C(C)=C/CC\C(C)=C/CC\C(C)=C/CC\C(C)=C/CC\C(C)=C/CC\C(C)=C/CC\C(C)=C/COP([O-])(=O)OP(O)([O-])=O</p>
          </html>
        </notes>
        <annotation>
          <rdf:RDF xmlns:rdf="http://www.w3.org/1999/02/22-rdf-syntax-ns#" xmlns:dcterms="http://purl.org/dc/terms/" xmlns:vCard="http://www.w3.org/2001/vcard-rdf/3.0#" xmlns:vCard4="http://www.w3.org/2006/vcard/ns#" xmlns:bqbiol="http://biomodels.net/biology-qualifiers/" xmlns:bqmodel="http://biomodels.net/model-qualifiers/">
            <rdf:Description rdf:about="#meta_M_MNXM5337_e">
              <bqbiol:is>
                <rdf:Bag>
                  <rdf:li rdf:resource="https://identifiers.org/inchi/InChI=1S/C50H84O7P2/c1-41(2)21-12-22-42(3)23-13-24-43(4)25-14-26-44(5)27-15-28-45(6)29-16-30-46(7)31-17-32-47(8)33-18-34-48(9)35-19-36-49(10)37-20-38-50(11)39-40-56-59(54,55)57-58(51,52)53/h21,23,25,27,29,31,33,35,37,39H,12-20,22,24,26,28,30,32,34,36,38,40H2,1-11H3,(H,54,55)(H2,51,52,53)/p-2/b42-23+,43-25-,44-27-,45-29-,46-31-,47-33-,48-35-,49-37-,50-39-"/>
                  <rdf:li rdf:resource="https://identifiers.org/kegg.compound/C18321"/>
                  <rdf:li rdf:resource="https://identifiers.org/biocyc/CPD-11984"/>
                  <rdf:li rdf:resource="https://identifiers.org/metanetx.chemical/MNXM5337"/>
                </rdf:Bag>
              </bqbiol:is>
            </rdf:Description>
          </rdf:RDF>
        </annotation>
      </species>
      <species metaid="meta_M_MNXM7549_e" sboTerm="SBO:0000247" id="M_MNXM7549_e" name="Myrtenol" compartment="e" hasOnlySubstanceUnits="false" boundaryCondition="false" constant="false" fbc:charge="0" fbc:chemicalFormula="C10H16O">
        <notes>
          <html xmlns="http://www.w3.org/1999/xhtml">
            <p>CHARGE: 0</p>
            <p>FORMULA: C10H16O</p>
            <p>INCHI: InChI=1S/C10H16O/c1-10(2)8-4-3-7(6-11)9(10)5-8/h3,8-9,11H,4-6H2,1-2H3</p>
            <p>KEGG: C11938</p>
            <p>LIPIDMAPS: LMPR0102120022</p>
            <p>MXNREF: MNXM7549</p>
            <p>SEED: cpd08735</p>
            <p>SMILES: CC1(C)C2CC1C(CO)=CC2</p>
          </html>
        </notes>
        <annotation>
          <rdf:RDF xmlns:rdf="http://www.w3.org/1999/02/22-rdf-syntax-ns#" xmlns:dcterms="http://purl.org/dc/terms/" xmlns:vCard="http://www.w3.org/2001/vcard-rdf/3.0#" xmlns:vCard4="http://www.w3.org/2006/vcard/ns#" xmlns:bqbiol="http://biomodels.net/biology-qualifiers/" xmlns:bqmodel="http://biomodels.net/model-qualifiers/">
            <rdf:Description rdf:about="#meta_M_MNXM7549_e">
              <bqbiol:is>
                <rdf:Bag>
                  <rdf:li rdf:resource="https://identifiers.org/inchi/InChI=1S/C10H16O/c1-10(2)8-4-3-7(6-11)9(10)5-8/h3,8-9,11H,4-6H2,1-2H3"/>
                  <rdf:li rdf:resource="https://identifiers.org/kegg.compound/C11938"/>
                  <rdf:li rdf:resource="https://identifiers.org/metanetx.chemical/MNXM7549"/>
                  <rdf:li rdf:resource="https://identifiers.org/seed.compound/cpd08735"/>
                </rdf:Bag>
              </bqbiol:is>
            </rdf:Description>
          </rdf:RDF>
        </annotation>
      </species>
      <species metaid="meta_M_MNXM4463_e" sboTerm="SBO:0000247" id="M_MNXM4463_e" name="alpha-pinene" compartment="e" hasOnlySubstanceUnits="false" boundaryCondition="false" constant="false" fbc:charge="0" fbc:chemicalFormula="C10H16">
        <notes>
          <html xmlns="http://www.w3.org/1999/xhtml">
            <p>BRENDA: BG89244</p>
            <p>CHARGE: 0</p>
            <p>CHEBI: 36740, 10326, 22467</p>
            <p>FORMULA: C10H16</p>
            <p>HMDB: HMDB06525</p>
            <p>INCHI: InChI=1S/C10H16/c1-7-4-5-8-6-9(7)10(8,2)3/h4,8-9H,5-6H2,1-3H3</p>
            <p>KEGG: C09880</p>
            <p>MXNREF: MNXM4463</p>
            <p>SMILES: CC1=CCC2CC1C2(C)C</p>
          </html>
        </notes>
        <annotation>
          <rdf:RDF xmlns:rdf="http://www.w3.org/1999/02/22-rdf-syntax-ns#" xmlns:dcterms="http://purl.org/dc/terms/" xmlns:vCard="http://www.w3.org/2001/vcard-rdf/3.0#" xmlns:vCard4="http://www.w3.org/2006/vcard/ns#" xmlns:bqbiol="http://biomodels.net/biology-qualifiers/" xmlns:bqmodel="http://biomodels.net/model-qualifiers/">
            <rdf:Description rdf:about="#meta_M_MNXM4463_e">
              <bqbiol:is>
                <rdf:Bag>
                  <rdf:li rdf:resource="https://identifiers.org/chebi/CHEBI:36740"/>
                  <rdf:li rdf:resource="https://identifiers.org/chebi/CHEBI:10326"/>
                  <rdf:li rdf:resource="https://identifiers.org/chebi/CHEBI:22467"/>
                  <rdf:li rdf:resource="https://identifiers.org/hmdb/HMDB06525"/>
                  <rdf:li rdf:resource="https://identifiers.org/inchi/InChI=1S/C10H16/c1-7-4-5-8-6-9(7)10(8,2)3/h4,8-9H,5-6H2,1-3H3"/>
                  <rdf:li rdf:resource="https://identifiers.org/kegg.compound/C09880"/>
                  <rdf:li rdf:resource="https://identifiers.org/metanetx.chemical/MNXM4463"/>
                </rdf:Bag>
              </bqbiol:is>
            </rdf:Description>
          </rdf:RDF>
        </annotation>
      </species>
      <species metaid="meta_M_MNXM6386_e" sboTerm="SBO:0000247" id="M_MNXM6386_e" name="pinocarveol" compartment="e" hasOnlySubstanceUnits="false" boundaryCondition="false" constant="false" fbc:charge="0" fbc:chemicalFormula="C10H16O">
        <notes>
          <html xmlns="http://www.w3.org/1999/xhtml">
            <p>CHARGE: 0</p>
            <p>CHEBI: 26137</p>
            <p>FORMULA: C10H16O</p>
            <p>INCHI: InChI=1S/C10H16O/c1-6-8-4-7(5-9(6)11)10(8,2)3/h7-9,11H,1,4-5H2,2-3H3</p>
            <p>KEGG: C11941</p>
            <p>LIPIDMAPS: LMPR0102120025</p>
            <p>MXNREF: MNXM6386</p>
            <p>SEED: cpd08738</p>
            <p>SMILES: CC1(C)C2CC1C(=C)C(O)C2</p>
          </html>
        </notes>
        <annotation>
          <rdf:RDF xmlns:rdf="http://www.w3.org/1999/02/22-rdf-syntax-ns#" xmlns:dcterms="http://purl.org/dc/terms/" xmlns:vCard="http://www.w3.org/2001/vcard-rdf/3.0#" xmlns:vCard4="http://www.w3.org/2006/vcard/ns#" xmlns:bqbiol="http://biomodels.net/biology-qualifiers/" xmlns:bqmodel="http://biomodels.net/model-qualifiers/">
            <rdf:Description rdf:about="#meta_M_MNXM6386_e">
              <bqbiol:is>
                <rdf:Bag>
                  <rdf:li rdf:resource="https://identifiers.org/chebi/CHEBI:26137"/>
                  <rdf:li rdf:resource="https://identifiers.org/inchi/InChI=1S/C10H16O/c1-6-8-4-7(5-9(6)11)10(8,2)3/h7-9,11H,1,4-5H2,2-3H3"/>
                  <rdf:li rdf:resource="https://identifiers.org/kegg.compound/C11941"/>
                  <rdf:li rdf:resource="https://identifiers.org/metanetx.chemical/MNXM6386"/>
                  <rdf:li rdf:resource="https://identifiers.org/seed.compound/cpd08738"/>
                </rdf:Bag>
              </bqbiol:is>
            </rdf:Description>
          </rdf:RDF>
        </annotation>
      </species>
      <species metaid="meta_M_MNXM2892_e" sboTerm="SBO:0000247" id="M_MNXM2892_e" name="(4R)-limonene 1beta,2beta-epoxide" compartment="e" hasOnlySubstanceUnits="false" boundaryCondition="false" constant="false" fbc:charge="0" fbc:chemicalFormula="C10H16O">
        <notes>
          <html xmlns="http://www.w3.org/1999/xhtml">
            <p>BRENDA: BG77093</p>
            <p>CHARGE: 0</p>
            <p>CHEBI: 35669, 35672, 6465, 18577</p>
            <p>FORMULA: C10H16O</p>
            <p>INCHI: InChI=1S/C10H16O/c1-7(2)8-4-5-10(3)9(6-8)11-10/h8-9H,1,4-6H2,2-3H3/t8-,9+,10-/m1/s1</p>
            <p>KEGG: C07271</p>
            <p>LIPIDMAPS: LMPR0102090015</p>
            <p>METACYC: 4R-Limonene-1-2-epoxides, CPD-10140</p>
            <p>MXNREF: MNXM2892</p>
            <p>SEED: cpd04490</p>
            <p>SMILES: CC(=C)[C@@H]1CC[C@@]2(C)O[C@H]2C1</p>
            <p>UPA: UPC07271</p>
          </html>
        </notes>
        <annotation>
          <rdf:RDF xmlns:rdf="http://www.w3.org/1999/02/22-rdf-syntax-ns#" xmlns:dcterms="http://purl.org/dc/terms/" xmlns:vCard="http://www.w3.org/2001/vcard-rdf/3.0#" xmlns:vCard4="http://www.w3.org/2006/vcard/ns#" xmlns:bqbiol="http://biomodels.net/biology-qualifiers/" xmlns:bqmodel="http://biomodels.net/model-qualifiers/">
            <rdf:Description rdf:about="#meta_M_MNXM2892_e">
              <bqbiol:is>
                <rdf:Bag>
                  <rdf:li rdf:resource="https://identifiers.org/chebi/CHEBI:35669"/>
                  <rdf:li rdf:resource="https://identifiers.org/chebi/CHEBI:35672"/>
                  <rdf:li rdf:resource="https://identifiers.org/chebi/CHEBI:6465"/>
                  <rdf:li rdf:resource="https://identifiers.org/chebi/CHEBI:18577"/>
                  <rdf:li rdf:resource="https://identifiers.org/inchi/InChI=1S/C10H16O/c1-7(2)8-4-5-10(3)9(6-8)11-10/h8-9H,1,4-6H2,2-3H3/t8-,9+,10-/m1/s1"/>
                  <rdf:li rdf:resource="https://identifiers.org/kegg.compound/C07271"/>
                  <rdf:li rdf:resource="https://identifiers.org/biocyc/4R-Limonene-1-2-epoxides"/>
                  <rdf:li rdf:resource="https://identifiers.org/biocyc/CPD-10140"/>
                  <rdf:li rdf:resource="https://identifiers.org/metanetx.chemical/MNXM2892"/>
                  <rdf:li rdf:resource="https://identifiers.org/seed.compound/cpd04490"/>
                </rdf:Bag>
              </bqbiol:is>
            </rdf:Description>
          </rdf:RDF>
        </annotation>
      </species>
      <species metaid="meta_M_MNXM956_e" sboTerm="SBO:0000247" id="M_MNXM956_e" name="(4R)-limonene" compartment="e" hasOnlySubstanceUnits="false" boundaryCondition="false" constant="false" fbc:charge="0" fbc:chemicalFormula="C10H16">
        <notes>
          <html xmlns="http://www.w3.org/1999/xhtml">
            <p>BIOPATH: (R)-Limonene</p>
            <p>BRENDA: BG1292</p>
            <p>CHARGE: 0</p>
            <p>CHEBI: 15382, 10749, 18433, 10748, 27</p>
            <p>FORMULA: C10H16</p>
            <p>HMDB: HMDB04321</p>
            <p>INCHI: InChI=1S/C10H16/c1-8(2)10-6-4-9(3)5-7-10/h4,10H,1,5-7H2,2-3H3/t10-/m0/s1</p>
            <p>KEGG: C06099, D00194</p>
            <p>LIPIDMAPS: LMPR0102090013</p>
            <p>METACYC: CPD-8785</p>
            <p>MXNREF: MNXM956</p>
            <p>SEED: cpd03638</p>
            <p>SMILES: CC(=C)[C@@H]1CCC(C)=CC1</p>
            <p>UPA: UPC06099</p>
          </html>
        </notes>
        <annotation>
          <rdf:RDF xmlns:rdf="http://www.w3.org/1999/02/22-rdf-syntax-ns#" xmlns:dcterms="http://purl.org/dc/terms/" xmlns:vCard="http://www.w3.org/2001/vcard-rdf/3.0#" xmlns:vCard4="http://www.w3.org/2006/vcard/ns#" xmlns:bqbiol="http://biomodels.net/biology-qualifiers/" xmlns:bqmodel="http://biomodels.net/model-qualifiers/">
            <rdf:Description rdf:about="#meta_M_MNXM956_e">
              <bqbiol:is>
                <rdf:Bag>
                  <rdf:li rdf:resource="https://identifiers.org/chebi/CHEBI:15382"/>
                  <rdf:li rdf:resource="https://identifiers.org/chebi/CHEBI:10749"/>
                  <rdf:li rdf:resource="https://identifiers.org/chebi/CHEBI:18433"/>
                  <rdf:li rdf:resource="https://identifiers.org/chebi/CHEBI:10748"/>
                  <rdf:li rdf:resource="https://identifiers.org/chebi/CHEBI:27"/>
                  <rdf:li rdf:resource="https://identifiers.org/hmdb/HMDB04321"/>
                  <rdf:li rdf:resource="https://identifiers.org/inchi/InChI=1S/C10H16/c1-8(2)10-6-4-9(3)5-7-10/h4,10H,1,5-7H2,2-3H3/t10-/m0/s1"/>
                  <rdf:li rdf:resource="https://identifiers.org/kegg.compound/C06099"/>
                  <rdf:li rdf:resource="https://identifiers.org/kegg.compound/D00194"/>
                  <rdf:li rdf:resource="https://identifiers.org/biocyc/CPD-8785"/>
                  <rdf:li rdf:resource="https://identifiers.org/metanetx.chemical/MNXM956"/>
                  <rdf:li rdf:resource="https://identifiers.org/seed.compound/cpd03638"/>
                </rdf:Bag>
              </bqbiol:is>
            </rdf:Description>
          </rdf:RDF>
        </annotation>
      </species>
      <species metaid="meta_M_MNXM1862_e" sboTerm="SBO:0000247" id="M_MNXM1862_e" name="(1S,2S,4R)-limonene-1,2-diol" compartment="e" hasOnlySubstanceUnits="false" boundaryCondition="false" constant="false" fbc:charge="0" fbc:chemicalFormula="C10H18O2">
        <notes>
          <html xmlns="http://www.w3.org/1999/xhtml">
            <p>BRENDA: BG1662</p>
            <p>CHARGE: 0</p>
            <p>CHEBI: 18515</p>
            <p>FORMULA: C10H18O2</p>
            <p>INCHI: InChI=1S/C10H18O2/c1-7(2)8-4-5-10(3,12)9(11)6-8/h8-9,11-12H,1,4-6H2,2-3H3/t8-,9+,10+/m1/s1</p>
            <p>KEGG: C07276</p>
            <p>LIPIDMAPS: LMPR0102090016</p>
            <p>METACYC: CPD-8222</p>
            <p>MXNREF: MNXM1862</p>
            <p>SEED: cpd04495</p>
            <p>SMILES: CC(=C)[C@@H]1CC[C@](C)(O)[C@@H](O)C1</p>
            <p>UPA: UPC07276</p>
          </html>
        </notes>
        <annotation>
          <rdf:RDF xmlns:rdf="http://www.w3.org/1999/02/22-rdf-syntax-ns#" xmlns:dcterms="http://purl.org/dc/terms/" xmlns:vCard="http://www.w3.org/2001/vcard-rdf/3.0#" xmlns:vCard4="http://www.w3.org/2006/vcard/ns#" xmlns:bqbiol="http://biomodels.net/biology-qualifiers/" xmlns:bqmodel="http://biomodels.net/model-qualifiers/">
            <rdf:Description rdf:about="#meta_M_MNXM1862_e">
              <bqbiol:is>
                <rdf:Bag>
                  <rdf:li rdf:resource="https://identifiers.org/chebi/CHEBI:18515"/>
                  <rdf:li rdf:resource="https://identifiers.org/inchi/InChI=1S/C10H18O2/c1-7(2)8-4-5-10(3,12)9(11)6-8/h8-9,11-12H,1,4-6H2,2-3H3/t8-,9+,10+/m1/s1"/>
                  <rdf:li rdf:resource="https://identifiers.org/kegg.compound/C07276"/>
                  <rdf:li rdf:resource="https://identifiers.org/biocyc/CPD-8222"/>
                  <rdf:li rdf:resource="https://identifiers.org/metanetx.chemical/MNXM1862"/>
                  <rdf:li rdf:resource="https://identifiers.org/seed.compound/cpd04495"/>
                </rdf:Bag>
              </bqbiol:is>
            </rdf:Description>
          </rdf:RDF>
        </annotation>
      </species>
      <species metaid="meta_M_bigg_pylald_e" sboTerm="SBO:0000247" id="M_bigg_pylald_e" name="perillyl aldehyde" compartment="e" hasOnlySubstanceUnits="false" boundaryCondition="false" constant="false" fbc:charge="0" fbc:chemicalFormula="C10H14O">
        <notes>
          <html xmlns="http://www.w3.org/1999/xhtml">
            <p>BIGG: pylald</p>
            <p>BRENDA: BG89193</p>
            <p>CHARGE: 0</p>
            <p>CHEBI: 15421, 14773, 25938, 8023</p>
            <p>FORMULA: C10H14O</p>
            <p>HMDB: HMDB03647, HMDB06315</p>
            <p>INCHI: InChI=1S/C10H14O/c1-8(2)10-5-3-9(7-11)4-6-10/h3,7,10H,1,4-6H2,2H3</p>
            <p>KEGG: C02576</p>
            <p>LIPIDMAPS: LMPR0102090010</p>
            <p>METACYC: CPD-1084</p>
            <p>MXNREF: MNXM2149</p>
            <p>SEED: cpd01686</p>
            <p>SMILES: CC(=C)C1CCC(C=O)=CC1</p>
          </html>
        </notes>
        <annotation>
          <rdf:RDF xmlns:rdf="http://www.w3.org/1999/02/22-rdf-syntax-ns#" xmlns:dcterms="http://purl.org/dc/terms/" xmlns:vCard="http://www.w3.org/2001/vcard-rdf/3.0#" xmlns:vCard4="http://www.w3.org/2006/vcard/ns#" xmlns:bqbiol="http://biomodels.net/biology-qualifiers/" xmlns:bqmodel="http://biomodels.net/model-qualifiers/">
            <rdf:Description rdf:about="#meta_M_bigg_pylald_e">
              <bqbiol:is>
                <rdf:Bag>
                  <rdf:li rdf:resource="https://identifiers.org/bigg.metabolite/pylald"/>
                  <rdf:li rdf:resource="https://identifiers.org/chebi/CHEBI:15421"/>
                  <rdf:li rdf:resource="https://identifiers.org/chebi/CHEBI:14773"/>
                  <rdf:li rdf:resource="https://identifiers.org/chebi/CHEBI:25938"/>
                  <rdf:li rdf:resource="https://identifiers.org/chebi/CHEBI:8023"/>
                  <rdf:li rdf:resource="https://identifiers.org/hmdb/HMDB03647"/>
                  <rdf:li rdf:resource="https://identifiers.org/hmdb/HMDB06315"/>
                  <rdf:li rdf:resource="https://identifiers.org/inchi/InChI=1S/C10H14O/c1-8(2)10-5-3-9(7-11)4-6-10/h3,7,10H,1,4-6H2,2H3"/>
                  <rdf:li rdf:resource="https://identifiers.org/kegg.compound/C02576"/>
                  <rdf:li rdf:resource="https://identifiers.org/biocyc/CPD-1084"/>
                  <rdf:li rdf:resource="https://identifiers.org/metanetx.chemical/MNXM2149"/>
                  <rdf:li rdf:resource="https://identifiers.org/seed.compound/cpd01686"/>
                </rdf:Bag>
              </bqbiol:is>
            </rdf:Description>
          </rdf:RDF>
        </annotation>
      </species>
      <species metaid="meta_M_bigg_peracd_e" sboTerm="SBO:0000247" id="M_bigg_peracd_e" name="perillate" compartment="e" hasOnlySubstanceUnits="false" boundaryCondition="false" constant="false" fbc:charge="-1" fbc:chemicalFormula="C10H13O2">
        <notes>
          <html xmlns="http://www.w3.org/1999/xhtml">
            <p>BIGG: peracd</p>
            <p>CHARGE: -1</p>
            <p>CHEBI: 36999, 29661, 25936, 62641</p>
            <p>FORMULA: C10H13O2</p>
            <p>HMDB: HMDB04586, HMDB06539</p>
            <p>INCHI: InChI=1S/C10H14O2/c1-7(2)8-3-5-9(6-4-8)10(11)12/h5,8H,1,3-4,6H2,2H3,(H,11,12)/p-1</p>
            <p>KEGG: C11924</p>
            <p>LIPIDMAPS: LMPR0102090041</p>
            <p>METACYC: CPD-12443</p>
            <p>MXNREF: MNXM2414</p>
            <p>SEED: cpd08721</p>
            <p>SMILES: CC(=C)C1CCC(=CC1)C([O-])=O</p>
          </html>
        </notes>
        <annotation>
          <rdf:RDF xmlns:rdf="http://www.w3.org/1999/02/22-rdf-syntax-ns#" xmlns:dcterms="http://purl.org/dc/terms/" xmlns:vCard="http://www.w3.org/2001/vcard-rdf/3.0#" xmlns:vCard4="http://www.w3.org/2006/vcard/ns#" xmlns:bqbiol="http://biomodels.net/biology-qualifiers/" xmlns:bqmodel="http://biomodels.net/model-qualifiers/">
            <rdf:Description rdf:about="#meta_M_bigg_peracd_e">
              <bqbiol:is>
                <rdf:Bag>
                  <rdf:li rdf:resource="https://identifiers.org/bigg.metabolite/peracd"/>
                  <rdf:li rdf:resource="https://identifiers.org/chebi/CHEBI:36999"/>
                  <rdf:li rdf:resource="https://identifiers.org/chebi/CHEBI:29661"/>
                  <rdf:li rdf:resource="https://identifiers.org/chebi/CHEBI:25936"/>
                  <rdf:li rdf:resource="https://identifiers.org/chebi/CHEBI:62641"/>
                  <rdf:li rdf:resource="https://identifiers.org/hmdb/HMDB04586"/>
                  <rdf:li rdf:resource="https://identifiers.org/hmdb/HMDB06539"/>
                  <rdf:li rdf:resource="https://identifiers.org/inchi/InChI=1S/C10H14O2/c1-7(2)8-3-5-9(6-4-8)10(11)12/h5,8H,1,3-4,6H2,2H3,(H,11,12)/p-1"/>
                  <rdf:li rdf:resource="https://identifiers.org/kegg.compound/C11924"/>
                  <rdf:li rdf:resource="https://identifiers.org/biocyc/CPD-12443"/>
                  <rdf:li rdf:resource="https://identifiers.org/metanetx.chemical/MNXM2414"/>
                  <rdf:li rdf:resource="https://identifiers.org/seed.compound/cpd08721"/>
                </rdf:Bag>
              </bqbiol:is>
            </rdf:Description>
          </rdf:RDF>
        </annotation>
      </species>
      <species metaid="meta_M_bigg_3h26dm5coa_e" sboTerm="SBO:0000247" id="M_bigg_3h26dm5coa_e" name="3-Hydroxy-2,6-dimethyl-5-methylene-heptanoyl-CoA" compartment="e" hasOnlySubstanceUnits="false" boundaryCondition="false" constant="false" fbc:charge="-4" fbc:chemicalFormula="C31H48N7O18P3S">
        <notes>
          <html xmlns="http://www.w3.org/1999/xhtml">
            <p>BIGG: 3h26dm5coa</p>
            <p>CHARGE: -4</p>
            <p>FORMULA: C31H48N7O18P3S</p>
            <p>HMDB: HMDB04601</p>
            <p>KEGG: C11947</p>
            <p>MXNREF: MNXM6801</p>
            <p>SEED: cpd08744</p>
          </html>
        </notes>
        <annotation>
          <rdf:RDF xmlns:rdf="http://www.w3.org/1999/02/22-rdf-syntax-ns#" xmlns:dcterms="http://purl.org/dc/terms/" xmlns:vCard="http://www.w3.org/2001/vcard-rdf/3.0#" xmlns:vCard4="http://www.w3.org/2006/vcard/ns#" xmlns:bqbiol="http://biomodels.net/biology-qualifiers/" xmlns:bqmodel="http://biomodels.net/model-qualifiers/">
            <rdf:Description rdf:about="#meta_M_bigg_3h26dm5coa_e">
              <bqbiol:is>
                <rdf:Bag>
                  <rdf:li rdf:resource="https://identifiers.org/bigg.metabolite/3h26dm5coa"/>
                  <rdf:li rdf:resource="https://identifiers.org/hmdb/HMDB04601"/>
                  <rdf:li rdf:resource="https://identifiers.org/kegg.compound/C11947"/>
                  <rdf:li rdf:resource="https://identifiers.org/metanetx.chemical/MNXM6801"/>
                  <rdf:li rdf:resource="https://identifiers.org/seed.compound/cpd08744"/>
                </rdf:Bag>
              </bqbiol:is>
            </rdf:Description>
          </rdf:RDF>
        </annotation>
      </species>
      <species metaid="meta_M_bigg_t2m26dcoa_e" sboTerm="SBO:0000247" id="M_bigg_t2m26dcoa_e" name="trans-2-Methyl-5-isopropylhexa-2,5-dienoyl-CoA" compartment="e" hasOnlySubstanceUnits="false" boundaryCondition="false" constant="false" fbc:charge="-4" fbc:chemicalFormula="C31H46N7O17P3S">
        <notes>
          <html xmlns="http://www.w3.org/1999/xhtml">
            <p>BIGG: t2m26dcoa</p>
            <p>CHARGE: -4</p>
            <p>FORMULA: C31H46N7O17P3S</p>
            <p>KEGG: C11945</p>
            <p>MXNREF: MNXM13082</p>
            <p>SEED: cpd08742</p>
          </html>
        </notes>
        <annotation>
          <rdf:RDF xmlns:rdf="http://www.w3.org/1999/02/22-rdf-syntax-ns#" xmlns:dcterms="http://purl.org/dc/terms/" xmlns:vCard="http://www.w3.org/2001/vcard-rdf/3.0#" xmlns:vCard4="http://www.w3.org/2006/vcard/ns#" xmlns:bqbiol="http://biomodels.net/biology-qualifiers/" xmlns:bqmodel="http://biomodels.net/model-qualifiers/">
            <rdf:Description rdf:about="#meta_M_bigg_t2m26dcoa_e">
              <bqbiol:is>
                <rdf:Bag>
                  <rdf:li rdf:resource="https://identifiers.org/bigg.metabolite/t2m26dcoa"/>
                  <rdf:li rdf:resource="https://identifiers.org/kegg.compound/C11945"/>
                  <rdf:li rdf:resource="https://identifiers.org/metanetx.chemical/MNXM13082"/>
                  <rdf:li rdf:resource="https://identifiers.org/seed.compound/cpd08742"/>
                </rdf:Bag>
              </bqbiol:is>
            </rdf:Description>
          </rdf:RDF>
        </annotation>
      </species>
      <species metaid="meta_M_bigg_c2m26dcoa_e" sboTerm="SBO:0000247" id="M_bigg_c2m26dcoa_e" name="cis-2-Methyl-5-isopropylhexa-2,5-dienoyl-CoA" compartment="e" hasOnlySubstanceUnits="false" boundaryCondition="false" constant="false" fbc:charge="-4" fbc:chemicalFormula="C31H46N7O17P3S">
        <notes>
          <html xmlns="http://www.w3.org/1999/xhtml">
            <p>BIGG: c2m26dcoa</p>
            <p>CHARGE: -4</p>
            <p>FORMULA: C31H46N7O17P3S</p>
            <p>KEGG: C11946</p>
            <p>MXNREF: MNXM10980</p>
            <p>SEED: cpd08743</p>
          </html>
        </notes>
        <annotation>
          <rdf:RDF xmlns:rdf="http://www.w3.org/1999/02/22-rdf-syntax-ns#" xmlns:dcterms="http://purl.org/dc/terms/" xmlns:vCard="http://www.w3.org/2001/vcard-rdf/3.0#" xmlns:vCard4="http://www.w3.org/2006/vcard/ns#" xmlns:bqbiol="http://biomodels.net/biology-qualifiers/" xmlns:bqmodel="http://biomodels.net/model-qualifiers/">
            <rdf:Description rdf:about="#meta_M_bigg_c2m26dcoa_e">
              <bqbiol:is>
                <rdf:Bag>
                  <rdf:li rdf:resource="https://identifiers.org/bigg.metabolite/c2m26dcoa"/>
                  <rdf:li rdf:resource="https://identifiers.org/kegg.compound/C11946"/>
                  <rdf:li rdf:resource="https://identifiers.org/metanetx.chemical/MNXM10980"/>
                  <rdf:li rdf:resource="https://identifiers.org/seed.compound/cpd08743"/>
                </rdf:Bag>
              </bqbiol:is>
            </rdf:Description>
          </rdf:RDF>
        </annotation>
      </species>
      <species metaid="meta_M_MNXM5545_e" sboTerm="SBO:0000247" id="M_MNXM5545_e" name="a (4S)-1,2-epoxymenth-8-ene" compartment="e" hasOnlySubstanceUnits="false" boundaryCondition="false" constant="false" fbc:charge="0" fbc:chemicalFormula="C10H16O">
        <notes>
          <html xmlns="http://www.w3.org/1999/xhtml">
            <p>BRENDA: BG77094</p>
            <p>CHARGE: 0</p>
            <p>FORMULA: C10H16O</p>
            <p>INCHI: InChI=1S/C10H16O/c1-7(2)8-4-5-10(3)9(6-8)11-10/h8-9H,1,4-6H2,2-3H3/t8-,9?,10?/m0/s1</p>
            <p>KEGG: C19081</p>
            <p>METACYC: 4S-limonene-1-2-epoxides, CPD-10141, CPD-10142</p>
            <p>MXNREF: MNXM5545</p>
            <p>SMILES: CC(=C)[C@H]1CCC2(C)OC2C1</p>
          </html>
        </notes>
        <annotation>
          <rdf:RDF xmlns:rdf="http://www.w3.org/1999/02/22-rdf-syntax-ns#" xmlns:dcterms="http://purl.org/dc/terms/" xmlns:vCard="http://www.w3.org/2001/vcard-rdf/3.0#" xmlns:vCard4="http://www.w3.org/2006/vcard/ns#" xmlns:bqbiol="http://biomodels.net/biology-qualifiers/" xmlns:bqmodel="http://biomodels.net/model-qualifiers/">
            <rdf:Description rdf:about="#meta_M_MNXM5545_e">
              <bqbiol:is>
                <rdf:Bag>
                  <rdf:li rdf:resource="https://identifiers.org/inchi/InChI=1S/C10H16O/c1-7(2)8-4-5-10(3)9(6-8)11-10/h8-9H,1,4-6H2,2-3H3/t8-,9?,10?/m0/s1"/>
                  <rdf:li rdf:resource="https://identifiers.org/kegg.compound/C19081"/>
                  <rdf:li rdf:resource="https://identifiers.org/biocyc/4S-limonene-1-2-epoxides"/>
                  <rdf:li rdf:resource="https://identifiers.org/biocyc/CPD-10141"/>
                  <rdf:li rdf:resource="https://identifiers.org/biocyc/CPD-10142"/>
                  <rdf:li rdf:resource="https://identifiers.org/metanetx.chemical/MNXM5545"/>
                </rdf:Bag>
              </bqbiol:is>
            </rdf:Description>
          </rdf:RDF>
        </annotation>
      </species>
      <species metaid="meta_M_MNXM2884_e" sboTerm="SBO:0000247" id="M_MNXM2884_e" name="(1R,2R,4S)-limonene-1,2-diol" compartment="e" hasOnlySubstanceUnits="false" boundaryCondition="false" constant="false" fbc:charge="0" fbc:chemicalFormula="C10H18O2">
        <notes>
          <html xmlns="http://www.w3.org/1999/xhtml">
            <p>BRENDA: BG75904</p>
            <p>CHARGE: 0</p>
            <p>CHEBI: 50244</p>
            <p>FORMULA: C10H18O2</p>
            <p>INCHI: InChI=1S/C10H18O2/c1-7(2)8-4-5-10(3,12)9(11)6-8/h8-9,11-12H,1,4-6H2,2-3H3/t8-,9+,10+/m0/s1</p>
            <p>KEGG: C19082</p>
            <p>METACYC: CPD-10055</p>
            <p>MXNREF: MNXM2884</p>
            <p>SMILES: CC(=C)[C@H]1CC[C@@](C)(O)[C@H](O)C1</p>
          </html>
        </notes>
        <annotation>
          <rdf:RDF xmlns:rdf="http://www.w3.org/1999/02/22-rdf-syntax-ns#" xmlns:dcterms="http://purl.org/dc/terms/" xmlns:vCard="http://www.w3.org/2001/vcard-rdf/3.0#" xmlns:vCard4="http://www.w3.org/2006/vcard/ns#" xmlns:bqbiol="http://biomodels.net/biology-qualifiers/" xmlns:bqmodel="http://biomodels.net/model-qualifiers/">
            <rdf:Description rdf:about="#meta_M_MNXM2884_e">
              <bqbiol:is>
                <rdf:Bag>
                  <rdf:li rdf:resource="https://identifiers.org/chebi/CHEBI:50244"/>
                  <rdf:li rdf:resource="https://identifiers.org/inchi/InChI=1S/C10H18O2/c1-7(2)8-4-5-10(3,12)9(11)6-8/h8-9,11-12H,1,4-6H2,2-3H3/t8-,9+,10+/m0/s1"/>
                  <rdf:li rdf:resource="https://identifiers.org/kegg.compound/C19082"/>
                  <rdf:li rdf:resource="https://identifiers.org/biocyc/CPD-10055"/>
                  <rdf:li rdf:resource="https://identifiers.org/metanetx.chemical/MNXM2884"/>
                </rdf:Bag>
              </bqbiol:is>
            </rdf:Description>
          </rdf:RDF>
        </annotation>
      </species>
      <species metaid="meta_M_MNXM702_e" sboTerm="SBO:0000247" id="M_MNXM702_e" name="(4S)-limonene" compartment="e" hasOnlySubstanceUnits="false" boundaryCondition="false" constant="false" fbc:charge="0" fbc:chemicalFormula="C10H16">
        <notes>
          <html xmlns="http://www.w3.org/1999/xhtml">
            <p>BRENDA: BG1293</p>
            <p>CHARGE: 0</p>
            <p>CHEBI: 15383, 97, 10778, 18468, 10765, 10766</p>
            <p>FORMULA: C10H16</p>
            <p>HMDB: HMDB03375</p>
            <p>INCHI: InChI=1S/C10H16/c1-8(2)10-6-4-9(3)5-7-10/h4,10H,1,5-7H2,2-3H3/t10-/m1/s1</p>
            <p>KEGG: C00521</p>
            <p>LIPIDMAPS: LMPR0102090002</p>
            <p>METACYC: CPD-4886</p>
            <p>MXNREF: MNXM702</p>
            <p>SMILES: CC(=C)[C@H]1CCC(C)=CC1</p>
          </html>
        </notes>
        <annotation>
          <rdf:RDF xmlns:rdf="http://www.w3.org/1999/02/22-rdf-syntax-ns#" xmlns:dcterms="http://purl.org/dc/terms/" xmlns:vCard="http://www.w3.org/2001/vcard-rdf/3.0#" xmlns:vCard4="http://www.w3.org/2006/vcard/ns#" xmlns:bqbiol="http://biomodels.net/biology-qualifiers/" xmlns:bqmodel="http://biomodels.net/model-qualifiers/">
            <rdf:Description rdf:about="#meta_M_MNXM702_e">
              <bqbiol:is>
                <rdf:Bag>
                  <rdf:li rdf:resource="https://identifiers.org/chebi/CHEBI:15383"/>
                  <rdf:li rdf:resource="https://identifiers.org/chebi/CHEBI:97"/>
                  <rdf:li rdf:resource="https://identifiers.org/chebi/CHEBI:10778"/>
                  <rdf:li rdf:resource="https://identifiers.org/chebi/CHEBI:18468"/>
                  <rdf:li rdf:resource="https://identifiers.org/chebi/CHEBI:10765"/>
                  <rdf:li rdf:resource="https://identifiers.org/chebi/CHEBI:10766"/>
                  <rdf:li rdf:resource="https://identifiers.org/hmdb/HMDB03375"/>
                  <rdf:li rdf:resource="https://identifiers.org/inchi/InChI=1S/C10H16/c1-8(2)10-6-4-9(3)5-7-10/h4,10H,1,5-7H2,2-3H3/t10-/m1/s1"/>
                  <rdf:li rdf:resource="https://identifiers.org/kegg.compound/C00521"/>
                  <rdf:li rdf:resource="https://identifiers.org/biocyc/CPD-4886"/>
                  <rdf:li rdf:resource="https://identifiers.org/metanetx.chemical/MNXM702"/>
                </rdf:Bag>
              </bqbiol:is>
            </rdf:Description>
          </rdf:RDF>
        </annotation>
      </species>
      <species metaid="meta_M_MNXM2143_e" sboTerm="SBO:0000247" id="M_MNXM2143_e" name="nitroethane" compartment="e" hasOnlySubstanceUnits="false" boundaryCondition="false" constant="false" fbc:charge="0" fbc:chemicalFormula="C2H5NO2">
        <notes>
          <html xmlns="http://www.w3.org/1999/xhtml">
            <p>BRENDA: BG15433</p>
            <p>CHARGE: 0</p>
            <p>CHEBI: 16268, 14659, 7589, 25554, 116697, 55327</p>
            <p>FORMULA: C2H5NO2</p>
            <p>INCHI: InChI=1S/C2H5NO2/c1-2-3(4)5/h2H2,1H3</p>
            <p>KEGG: C01837, C18091</p>
            <p>METACYC: CPD-12077, CPD-320</p>
            <p>MXNREF: MNXM2143</p>
            <p>SEED: cpd01263, cpd18071</p>
            <p>SMILES: CCN(=O)=O</p>
          </html>
        </notes>
        <annotation>
          <rdf:RDF xmlns:rdf="http://www.w3.org/1999/02/22-rdf-syntax-ns#" xmlns:dcterms="http://purl.org/dc/terms/" xmlns:vCard="http://www.w3.org/2001/vcard-rdf/3.0#" xmlns:vCard4="http://www.w3.org/2006/vcard/ns#" xmlns:bqbiol="http://biomodels.net/biology-qualifiers/" xmlns:bqmodel="http://biomodels.net/model-qualifiers/">
            <rdf:Description rdf:about="#meta_M_MNXM2143_e">
              <bqbiol:is>
                <rdf:Bag>
                  <rdf:li rdf:resource="https://identifiers.org/chebi/CHEBI:16268"/>
                  <rdf:li rdf:resource="https://identifiers.org/chebi/CHEBI:14659"/>
                  <rdf:li rdf:resource="https://identifiers.org/chebi/CHEBI:7589"/>
                  <rdf:li rdf:resource="https://identifiers.org/chebi/CHEBI:25554"/>
                  <rdf:li rdf:resource="https://identifiers.org/chebi/CHEBI:116697"/>
                  <rdf:li rdf:resource="https://identifiers.org/chebi/CHEBI:55327"/>
                  <rdf:li rdf:resource="https://identifiers.org/inchi/InChI=1S/C2H5NO2/c1-2-3(4)5/h2H2,1H3"/>
                  <rdf:li rdf:resource="https://identifiers.org/kegg.compound/C01837"/>
                  <rdf:li rdf:resource="https://identifiers.org/kegg.compound/C18091"/>
                  <rdf:li rdf:resource="https://identifiers.org/biocyc/CPD-12077"/>
                  <rdf:li rdf:resource="https://identifiers.org/biocyc/CPD-320"/>
                  <rdf:li rdf:resource="https://identifiers.org/metanetx.chemical/MNXM2143"/>
                  <rdf:li rdf:resource="https://identifiers.org/seed.compound/cpd01263"/>
                  <rdf:li rdf:resource="https://identifiers.org/seed.compound/cpd18071"/>
                </rdf:Bag>
              </bqbiol:is>
            </rdf:Description>
          </rdf:RDF>
        </annotation>
      </species>
      <species metaid="meta_M_MNXM742_e" sboTerm="SBO:0000247" id="M_MNXM742_e" name="carbamate" compartment="e" hasOnlySubstanceUnits="false" boundaryCondition="false" constant="false" fbc:charge="-1" fbc:chemicalFormula="CH2NO2">
        <notes>
          <html xmlns="http://www.w3.org/1999/xhtml">
            <p>BIOPATH: Carbamate</p>
            <p>BRENDA: BG28520</p>
            <p>CHARGE: -1</p>
            <p>CHEBI: 13941, 28616, 3386, 22504, 23002, 44573</p>
            <p>FORMULA: CH2NO2</p>
            <p>HMDB: HMDB03551</p>
            <p>INCHI: InChI=1S/CH3NO2/c2-1(3)4/h2H2,(H,3,4)/p-1</p>
            <p>KEGG: C01563</p>
            <p>METACYC: CARBAMATE</p>
            <p>MXNREF: MNXM742</p>
            <p>SEED: cpd01101</p>
            <p>SMILES: NC([O-])=O</p>
          </html>
        </notes>
        <annotation>
          <rdf:RDF xmlns:rdf="http://www.w3.org/1999/02/22-rdf-syntax-ns#" xmlns:dcterms="http://purl.org/dc/terms/" xmlns:vCard="http://www.w3.org/2001/vcard-rdf/3.0#" xmlns:vCard4="http://www.w3.org/2006/vcard/ns#" xmlns:bqbiol="http://biomodels.net/biology-qualifiers/" xmlns:bqmodel="http://biomodels.net/model-qualifiers/">
            <rdf:Description rdf:about="#meta_M_MNXM742_e">
              <bqbiol:is>
                <rdf:Bag>
                  <rdf:li rdf:resource="https://identifiers.org/chebi/CHEBI:13941"/>
                  <rdf:li rdf:resource="https://identifiers.org/chebi/CHEBI:28616"/>
                  <rdf:li rdf:resource="https://identifiers.org/chebi/CHEBI:3386"/>
                  <rdf:li rdf:resource="https://identifiers.org/chebi/CHEBI:22504"/>
                  <rdf:li rdf:resource="https://identifiers.org/chebi/CHEBI:23002"/>
                  <rdf:li rdf:resource="https://identifiers.org/chebi/CHEBI:44573"/>
                  <rdf:li rdf:resource="https://identifiers.org/hmdb/HMDB03551"/>
                  <rdf:li rdf:resource="https://identifiers.org/inchi/InChI=1S/CH3NO2/c2-1(3)4/h2H2,(H,3,4)/p-1"/>
                  <rdf:li rdf:resource="https://identifiers.org/kegg.compound/C01563"/>
                  <rdf:li rdf:resource="https://identifiers.org/biocyc/CARBAMATE"/>
                  <rdf:li rdf:resource="https://identifiers.org/metanetx.chemical/MNXM742"/>
                  <rdf:li rdf:resource="https://identifiers.org/seed.compound/cpd01101"/>
                </rdf:Bag>
              </bqbiol:is>
            </rdf:Description>
          </rdf:RDF>
        </annotation>
      </species>
      <species metaid="meta_M_bigg_cynt_e" sboTerm="SBO:0000247" id="M_bigg_cynt_e" name="isocyanic acid" compartment="e" hasOnlySubstanceUnits="false" boundaryCondition="false" constant="false" fbc:charge="0" fbc:chemicalFormula="CHNO">
        <notes>
          <html xmlns="http://www.w3.org/1999/xhtml">
            <p>BIGG: cynt</p>
            <p>BRENDA: BG28592</p>
            <p>CHARGE: 0</p>
            <p>CHEBI: 28024, 3968, 23422, 29195, 23419, 14037, 29202</p>
            <p>FORMULA: CHNO</p>
            <p>HMDB: HMDB02078</p>
            <p>INCHI: InChI=1S/CHNO/c2-1-3/h2H</p>
            <p>KEGG: C01417</p>
            <p>METACYC: CPD-69</p>
            <p>MXNREF: MNXM1191</p>
            <p>SEED: cpd01015</p>
            <p>SMILES: N=C=O</p>
          </html>
        </notes>
        <annotation>
          <rdf:RDF xmlns:rdf="http://www.w3.org/1999/02/22-rdf-syntax-ns#" xmlns:dcterms="http://purl.org/dc/terms/" xmlns:vCard="http://www.w3.org/2001/vcard-rdf/3.0#" xmlns:vCard4="http://www.w3.org/2006/vcard/ns#" xmlns:bqbiol="http://biomodels.net/biology-qualifiers/" xmlns:bqmodel="http://biomodels.net/model-qualifiers/">
            <rdf:Description rdf:about="#meta_M_bigg_cynt_e">
              <bqbiol:is>
                <rdf:Bag>
                  <rdf:li rdf:resource="https://identifiers.org/bigg.metabolite/cynt"/>
                  <rdf:li rdf:resource="https://identifiers.org/chebi/CHEBI:28024"/>
                  <rdf:li rdf:resource="https://identifiers.org/chebi/CHEBI:3968"/>
                  <rdf:li rdf:resource="https://identifiers.org/chebi/CHEBI:23422"/>
                  <rdf:li rdf:resource="https://identifiers.org/chebi/CHEBI:29195"/>
                  <rdf:li rdf:resource="https://identifiers.org/chebi/CHEBI:23419"/>
                  <rdf:li rdf:resource="https://identifiers.org/chebi/CHEBI:14037"/>
                  <rdf:li rdf:resource="https://identifiers.org/chebi/CHEBI:29202"/>
                  <rdf:li rdf:resource="https://identifiers.org/hmdb/HMDB02078"/>
                  <rdf:li rdf:resource="https://identifiers.org/inchi/InChI=1S/CHNO/c2-1-3/h2H"/>
                  <rdf:li rdf:resource="https://identifiers.org/kegg.compound/C01417"/>
                  <rdf:li rdf:resource="https://identifiers.org/biocyc/CPD-69"/>
                  <rdf:li rdf:resource="https://identifiers.org/metanetx.chemical/MNXM1191"/>
                  <rdf:li rdf:resource="https://identifiers.org/seed.compound/cpd01015"/>
                </rdf:Bag>
              </bqbiol:is>
            </rdf:Description>
          </rdf:RDF>
        </annotation>
      </species>
      <species metaid="meta_M_MNXM7231_e" sboTerm="SBO:0000247" id="M_MNXM7231_e" name="cystathionine" compartment="e" hasOnlySubstanceUnits="false" boundaryCondition="false" constant="false" fbc:charge="0" fbc:chemicalFormula="C7H14N2O4S">
        <notes>
          <html xmlns="http://www.w3.org/1999/xhtml">
            <p>CHARGE: 0</p>
            <p>CHEBI: 17755, 4048, 14059</p>
            <p>FORMULA: C7H14N2O4S</p>
            <p>INCHI: InChI=1S/C7H14N2O4S/c8-4(6(10)11)1-2-14-3-5(9)7(12)13/h4-5H,1-3,8-9H2,(H,10,11)(H,12,13)</p>
            <p>KEGG: C00542</p>
            <p>METACYC: CPD0-1563</p>
            <p>MXNREF: MNXM7231</p>
            <p>REACTOME: 936600</p>
            <p>SMILES: [NH3+]C(CCSCC([NH3+])C([O-])=O)C([O-])=O</p>
          </html>
        </notes>
        <annotation>
          <rdf:RDF xmlns:rdf="http://www.w3.org/1999/02/22-rdf-syntax-ns#" xmlns:dcterms="http://purl.org/dc/terms/" xmlns:vCard="http://www.w3.org/2001/vcard-rdf/3.0#" xmlns:vCard4="http://www.w3.org/2006/vcard/ns#" xmlns:bqbiol="http://biomodels.net/biology-qualifiers/" xmlns:bqmodel="http://biomodels.net/model-qualifiers/">
            <rdf:Description rdf:about="#meta_M_MNXM7231_e">
              <bqbiol:is>
                <rdf:Bag>
                  <rdf:li rdf:resource="https://identifiers.org/chebi/CHEBI:17755"/>
                  <rdf:li rdf:resource="https://identifiers.org/chebi/CHEBI:4048"/>
                  <rdf:li rdf:resource="https://identifiers.org/chebi/CHEBI:14059"/>
                  <rdf:li rdf:resource="https://identifiers.org/inchi/InChI=1S/C7H14N2O4S/c8-4(6(10)11)1-2-14-3-5(9)7(12)13/h4-5H,1-3,8-9H2,(H,10,11)(H,12,13)"/>
                  <rdf:li rdf:resource="https://identifiers.org/kegg.compound/C00542"/>
                  <rdf:li rdf:resource="https://identifiers.org/biocyc/CPD0-1563"/>
                  <rdf:li rdf:resource="https://identifiers.org/metanetx.chemical/MNXM7231"/>
                  <rdf:li rdf:resource="https://identifiers.org/reactome.compound/936600"/>
                </rdf:Bag>
              </bqbiol:is>
            </rdf:Description>
          </rdf:RDF>
        </annotation>
      </species>
      <species metaid="meta_M_MNXM835_e" sboTerm="SBO:0000247" id="M_MNXM835_e" name="cyclohexanone" compartment="e" hasOnlySubstanceUnits="false" boundaryCondition="false" constant="false" fbc:charge="0" fbc:chemicalFormula="C6H10O">
        <notes>
          <html xmlns="http://www.w3.org/1999/xhtml">
            <p>BRENDA: BG89166</p>
            <p>CHARGE: 0</p>
            <p>CHEBI: 17854, 14052, 23481, 41770, 4014</p>
            <p>FORMULA: C6H10O</p>
            <p>HMDB: HMDB03315</p>
            <p>INCHI: InChI=1S/C6H10O/c7-6-4-2-1-3-5-6/h1-5H2</p>
            <p>KEGG: C00414</p>
            <p>METACYC: CYCLOHEXANONE</p>
            <p>MXNREF: MNXM835</p>
            <p>SEED: cpd00329</p>
            <p>SMILES: O=C1CCCCC1</p>
          </html>
        </notes>
        <annotation>
          <rdf:RDF xmlns:rdf="http://www.w3.org/1999/02/22-rdf-syntax-ns#" xmlns:dcterms="http://purl.org/dc/terms/" xmlns:vCard="http://www.w3.org/2001/vcard-rdf/3.0#" xmlns:vCard4="http://www.w3.org/2006/vcard/ns#" xmlns:bqbiol="http://biomodels.net/biology-qualifiers/" xmlns:bqmodel="http://biomodels.net/model-qualifiers/">
            <rdf:Description rdf:about="#meta_M_MNXM835_e">
              <bqbiol:is>
                <rdf:Bag>
                  <rdf:li rdf:resource="https://identifiers.org/chebi/CHEBI:17854"/>
                  <rdf:li rdf:resource="https://identifiers.org/chebi/CHEBI:14052"/>
                  <rdf:li rdf:resource="https://identifiers.org/chebi/CHEBI:23481"/>
                  <rdf:li rdf:resource="https://identifiers.org/chebi/CHEBI:41770"/>
                  <rdf:li rdf:resource="https://identifiers.org/chebi/CHEBI:4014"/>
                  <rdf:li rdf:resource="https://identifiers.org/hmdb/HMDB03315"/>
                  <rdf:li rdf:resource="https://identifiers.org/inchi/InChI=1S/C6H10O/c7-6-4-2-1-3-5-6/h1-5H2"/>
                  <rdf:li rdf:resource="https://identifiers.org/kegg.compound/C00414"/>
                  <rdf:li rdf:resource="https://identifiers.org/biocyc/CYCLOHEXANONE"/>
                  <rdf:li rdf:resource="https://identifiers.org/metanetx.chemical/MNXM835"/>
                  <rdf:li rdf:resource="https://identifiers.org/seed.compound/cpd00329"/>
                </rdf:Bag>
              </bqbiol:is>
            </rdf:Description>
          </rdf:RDF>
        </annotation>
      </species>
      <species metaid="meta_M_MNXM3002_e" sboTerm="SBO:0000247" id="M_MNXM3002_e" name="cyclohexanol" compartment="e" hasOnlySubstanceUnits="false" boundaryCondition="false" constant="false" fbc:charge="0" fbc:chemicalFormula="C6H12O">
        <notes>
          <html xmlns="http://www.w3.org/1999/xhtml">
            <p>BRENDA: BG22200</p>
            <p>CHARGE: 0</p>
            <p>CHEBI: 18099, 14051, 23471, 41739, 4013</p>
            <p>FORMULA: C6H12O</p>
            <p>INCHI: InChI=1S/C6H12O/c7-6-4-2-1-3-5-6/h6-7H,1-5H2</p>
            <p>KEGG: C00854</p>
            <p>METACYC: CYCLOHEXANOL</p>
            <p>MXNREF: MNXM3002</p>
            <p>SEED: cpd00636</p>
            <p>SMILES: OC1CCCCC1</p>
          </html>
        </notes>
        <annotation>
          <rdf:RDF xmlns:rdf="http://www.w3.org/1999/02/22-rdf-syntax-ns#" xmlns:dcterms="http://purl.org/dc/terms/" xmlns:vCard="http://www.w3.org/2001/vcard-rdf/3.0#" xmlns:vCard4="http://www.w3.org/2006/vcard/ns#" xmlns:bqbiol="http://biomodels.net/biology-qualifiers/" xmlns:bqmodel="http://biomodels.net/model-qualifiers/">
            <rdf:Description rdf:about="#meta_M_MNXM3002_e">
              <bqbiol:is>
                <rdf:Bag>
                  <rdf:li rdf:resource="https://identifiers.org/chebi/CHEBI:18099"/>
                  <rdf:li rdf:resource="https://identifiers.org/chebi/CHEBI:14051"/>
                  <rdf:li rdf:resource="https://identifiers.org/chebi/CHEBI:23471"/>
                  <rdf:li rdf:resource="https://identifiers.org/chebi/CHEBI:41739"/>
                  <rdf:li rdf:resource="https://identifiers.org/chebi/CHEBI:4013"/>
                  <rdf:li rdf:resource="https://identifiers.org/inchi/InChI=1S/C6H12O/c7-6-4-2-1-3-5-6/h6-7H,1-5H2"/>
                  <rdf:li rdf:resource="https://identifiers.org/kegg.compound/C00854"/>
                  <rdf:li rdf:resource="https://identifiers.org/biocyc/CYCLOHEXANOL"/>
                  <rdf:li rdf:resource="https://identifiers.org/metanetx.chemical/MNXM3002"/>
                  <rdf:li rdf:resource="https://identifiers.org/seed.compound/cpd00636"/>
                </rdf:Bag>
              </bqbiol:is>
            </rdf:Description>
          </rdf:RDF>
        </annotation>
      </species>
      <species metaid="meta_M_bigg_iletrna_e" sboTerm="SBO:0000247" id="M_bigg_iletrna_e" name="L-isoleucyl-tRNA(Ile)" compartment="e" hasOnlySubstanceUnits="false" boundaryCondition="false" constant="false" fbc:chemicalFormula="C6H12NOR">
        <notes>
          <html xmlns="http://www.w3.org/1999/xhtml">
            <p>BIGG: iletrna</p>
            <p>CHEBI: 29160, 13128, 6256</p>
            <p>KEGG: C03127</p>
            <p>METACYC: Charged-ILE-tRNAs</p>
            <p>MXNREF: MNXM89832</p>
            <p>REACTOME: 379769, 379787</p>
            <p>SEED: cpd12256</p>
          </html>
        </notes>
        <annotation>
          <rdf:RDF xmlns:rdf="http://www.w3.org/1999/02/22-rdf-syntax-ns#" xmlns:dcterms="http://purl.org/dc/terms/" xmlns:vCard="http://www.w3.org/2001/vcard-rdf/3.0#" xmlns:vCard4="http://www.w3.org/2006/vcard/ns#" xmlns:bqbiol="http://biomodels.net/biology-qualifiers/" xmlns:bqmodel="http://biomodels.net/model-qualifiers/">
            <rdf:Description rdf:about="#meta_M_bigg_iletrna_e">
              <bqbiol:is>
                <rdf:Bag>
                  <rdf:li rdf:resource="https://identifiers.org/bigg.metabolite/iletrna"/>
                  <rdf:li rdf:resource="https://identifiers.org/chebi/CHEBI:29160"/>
                  <rdf:li rdf:resource="https://identifiers.org/chebi/CHEBI:13128"/>
                  <rdf:li rdf:resource="https://identifiers.org/chebi/CHEBI:6256"/>
                  <rdf:li rdf:resource="https://identifiers.org/kegg.compound/C03127"/>
                  <rdf:li rdf:resource="https://identifiers.org/biocyc/Charged-ILE-tRNAs"/>
                  <rdf:li rdf:resource="https://identifiers.org/metanetx.chemical/MNXM89832"/>
                  <rdf:li rdf:resource="https://identifiers.org/reactome.compound/379769"/>
                  <rdf:li rdf:resource="https://identifiers.org/reactome.compound/379787"/>
                  <rdf:li rdf:resource="https://identifiers.org/seed.compound/cpd12256"/>
                </rdf:Bag>
              </bqbiol:is>
            </rdf:Description>
          </rdf:RDF>
        </annotation>
      </species>
      <species metaid="meta_M_bigg_trnaile_e" sboTerm="SBO:0000247" id="M_bigg_trnaile_e" name="tRNA(Ile)" compartment="e" hasOnlySubstanceUnits="false" boundaryCondition="false" constant="false" fbc:chemicalFormula="C28H34N11O21P3">
        <notes>
          <html xmlns="http://www.w3.org/1999/xhtml">
            <p>BIGG: trnaile</p>
            <p>CHEBI: 29174, 10683, 15179</p>
            <p>KEGG: C01644</p>
            <p>METACYC: ILE-tRNAs</p>
            <p>MXNREF: MNXM90879</p>
            <p>REACTOME: 379739, 379750</p>
            <p>SEED: cpd11915</p>
          </html>
        </notes>
        <annotation>
          <rdf:RDF xmlns:rdf="http://www.w3.org/1999/02/22-rdf-syntax-ns#" xmlns:dcterms="http://purl.org/dc/terms/" xmlns:vCard="http://www.w3.org/2001/vcard-rdf/3.0#" xmlns:vCard4="http://www.w3.org/2006/vcard/ns#" xmlns:bqbiol="http://biomodels.net/biology-qualifiers/" xmlns:bqmodel="http://biomodels.net/model-qualifiers/">
            <rdf:Description rdf:about="#meta_M_bigg_trnaile_e">
              <bqbiol:is>
                <rdf:Bag>
                  <rdf:li rdf:resource="https://identifiers.org/bigg.metabolite/trnaile"/>
                  <rdf:li rdf:resource="https://identifiers.org/chebi/CHEBI:29174"/>
                  <rdf:li rdf:resource="https://identifiers.org/chebi/CHEBI:10683"/>
                  <rdf:li rdf:resource="https://identifiers.org/chebi/CHEBI:15179"/>
                  <rdf:li rdf:resource="https://identifiers.org/kegg.compound/C01644"/>
                  <rdf:li rdf:resource="https://identifiers.org/biocyc/ILE-tRNAs"/>
                  <rdf:li rdf:resource="https://identifiers.org/metanetx.chemical/MNXM90879"/>
                  <rdf:li rdf:resource="https://identifiers.org/reactome.compound/379739"/>
                  <rdf:li rdf:resource="https://identifiers.org/reactome.compound/379750"/>
                  <rdf:li rdf:resource="https://identifiers.org/seed.compound/cpd11915"/>
                </rdf:Bag>
              </bqbiol:is>
            </rdf:Description>
          </rdf:RDF>
        </annotation>
      </species>
      <species metaid="meta_M_bigg_histrna_e" sboTerm="SBO:0000247" id="M_bigg_histrna_e" name="L-histidyl-tRNA(His)" compartment="e" hasOnlySubstanceUnits="false" boundaryCondition="false" constant="false" fbc:chemicalFormula="C6H8N3OR">
        <notes>
          <html xmlns="http://www.w3.org/1999/xhtml">
            <p>BIGG: histrna</p>
            <p>CHEBI: 29155, 13120, 6243</p>
            <p>KEGG: C02988</p>
            <p>METACYC: Charged-HIS-tRNAs</p>
            <p>MXNREF: MNXM89831</p>
            <p>REACTOME: 379786, 379764</p>
            <p>SEED: cpd12228</p>
          </html>
        </notes>
        <annotation>
          <rdf:RDF xmlns:rdf="http://www.w3.org/1999/02/22-rdf-syntax-ns#" xmlns:dcterms="http://purl.org/dc/terms/" xmlns:vCard="http://www.w3.org/2001/vcard-rdf/3.0#" xmlns:vCard4="http://www.w3.org/2006/vcard/ns#" xmlns:bqbiol="http://biomodels.net/biology-qualifiers/" xmlns:bqmodel="http://biomodels.net/model-qualifiers/">
            <rdf:Description rdf:about="#meta_M_bigg_histrna_e">
              <bqbiol:is>
                <rdf:Bag>
                  <rdf:li rdf:resource="https://identifiers.org/bigg.metabolite/histrna"/>
                  <rdf:li rdf:resource="https://identifiers.org/chebi/CHEBI:29155"/>
                  <rdf:li rdf:resource="https://identifiers.org/chebi/CHEBI:13120"/>
                  <rdf:li rdf:resource="https://identifiers.org/chebi/CHEBI:6243"/>
                  <rdf:li rdf:resource="https://identifiers.org/kegg.compound/C02988"/>
                  <rdf:li rdf:resource="https://identifiers.org/biocyc/Charged-HIS-tRNAs"/>
                  <rdf:li rdf:resource="https://identifiers.org/metanetx.chemical/MNXM89831"/>
                  <rdf:li rdf:resource="https://identifiers.org/reactome.compound/379786"/>
                  <rdf:li rdf:resource="https://identifiers.org/reactome.compound/379764"/>
                  <rdf:li rdf:resource="https://identifiers.org/seed.compound/cpd12228"/>
                </rdf:Bag>
              </bqbiol:is>
            </rdf:Description>
          </rdf:RDF>
        </annotation>
      </species>
      <species metaid="meta_M_bigg_trnahis_e" sboTerm="SBO:0000247" id="M_bigg_trnahis_e" name="tRNA(His)" compartment="e" hasOnlySubstanceUnits="false" boundaryCondition="false" constant="false" fbc:chemicalFormula="C28H34N11O21P3">
        <notes>
          <html xmlns="http://www.w3.org/1999/xhtml">
            <p>BIGG: trnahis</p>
            <p>CHEBI: 29178, 10682, 15178</p>
            <p>KEGG: C01643</p>
            <p>METACYC: HIS-tRNAs</p>
            <p>MXNREF: MNXM90878</p>
            <p>REACTOME: 379758, 379752</p>
            <p>SEED: cpd11914</p>
          </html>
        </notes>
        <annotation>
          <rdf:RDF xmlns:rdf="http://www.w3.org/1999/02/22-rdf-syntax-ns#" xmlns:dcterms="http://purl.org/dc/terms/" xmlns:vCard="http://www.w3.org/2001/vcard-rdf/3.0#" xmlns:vCard4="http://www.w3.org/2006/vcard/ns#" xmlns:bqbiol="http://biomodels.net/biology-qualifiers/" xmlns:bqmodel="http://biomodels.net/model-qualifiers/">
            <rdf:Description rdf:about="#meta_M_bigg_trnahis_e">
              <bqbiol:is>
                <rdf:Bag>
                  <rdf:li rdf:resource="https://identifiers.org/bigg.metabolite/trnahis"/>
                  <rdf:li rdf:resource="https://identifiers.org/chebi/CHEBI:29178"/>
                  <rdf:li rdf:resource="https://identifiers.org/chebi/CHEBI:10682"/>
                  <rdf:li rdf:resource="https://identifiers.org/chebi/CHEBI:15178"/>
                  <rdf:li rdf:resource="https://identifiers.org/kegg.compound/C01643"/>
                  <rdf:li rdf:resource="https://identifiers.org/biocyc/HIS-tRNAs"/>
                  <rdf:li rdf:resource="https://identifiers.org/metanetx.chemical/MNXM90878"/>
                  <rdf:li rdf:resource="https://identifiers.org/reactome.compound/379758"/>
                  <rdf:li rdf:resource="https://identifiers.org/reactome.compound/379752"/>
                  <rdf:li rdf:resource="https://identifiers.org/seed.compound/cpd11914"/>
                </rdf:Bag>
              </bqbiol:is>
            </rdf:Description>
          </rdf:RDF>
        </annotation>
      </species>
      <species metaid="meta_M_bigg_phetrna_e" sboTerm="SBO:0000247" id="M_bigg_phetrna_e" name="L-phenylalanyl-tRNA(Phe)" compartment="e" hasOnlySubstanceUnits="false" boundaryCondition="false" constant="false">
        <notes>
          <html xmlns="http://www.w3.org/1999/xhtml">
            <p>BIGG: phetrna</p>
            <p>CHEBI: 29153, 6283, 13152</p>
            <p>KEGG: C03511</p>
            <p>METACYC: Charged-PHE-tRNAs</p>
            <p>MXNREF: MNXM89802</p>
            <p>REACTOME: 379789, 379792</p>
            <p>SEED: cpd12335</p>
          </html>
        </notes>
        <annotation>
          <rdf:RDF xmlns:rdf="http://www.w3.org/1999/02/22-rdf-syntax-ns#" xmlns:dcterms="http://purl.org/dc/terms/" xmlns:vCard="http://www.w3.org/2001/vcard-rdf/3.0#" xmlns:vCard4="http://www.w3.org/2006/vcard/ns#" xmlns:bqbiol="http://biomodels.net/biology-qualifiers/" xmlns:bqmodel="http://biomodels.net/model-qualifiers/">
            <rdf:Description rdf:about="#meta_M_bigg_phetrna_e">
              <bqbiol:is>
                <rdf:Bag>
                  <rdf:li rdf:resource="https://identifiers.org/bigg.metabolite/phetrna"/>
                  <rdf:li rdf:resource="https://identifiers.org/chebi/CHEBI:29153"/>
                  <rdf:li rdf:resource="https://identifiers.org/chebi/CHEBI:6283"/>
                  <rdf:li rdf:resource="https://identifiers.org/chebi/CHEBI:13152"/>
                  <rdf:li rdf:resource="https://identifiers.org/kegg.compound/C03511"/>
                  <rdf:li rdf:resource="https://identifiers.org/biocyc/Charged-PHE-tRNAs"/>
                  <rdf:li rdf:resource="https://identifiers.org/metanetx.chemical/MNXM89802"/>
                  <rdf:li rdf:resource="https://identifiers.org/reactome.compound/379789"/>
                  <rdf:li rdf:resource="https://identifiers.org/reactome.compound/379792"/>
                  <rdf:li rdf:resource="https://identifiers.org/seed.compound/cpd12335"/>
                </rdf:Bag>
              </bqbiol:is>
            </rdf:Description>
          </rdf:RDF>
        </annotation>
      </species>
      <species metaid="meta_M_bigg_trnaphe_e" sboTerm="SBO:0000247" id="M_bigg_trnaphe_e" name="tRNA(Phe)" compartment="e" hasOnlySubstanceUnits="false" boundaryCondition="false" constant="false" fbc:chemicalFormula="R">
        <notes>
          <html xmlns="http://www.w3.org/1999/xhtml">
            <p>BIGG: trnaphe</p>
            <p>CHEBI: 29184, 15183, 10687</p>
            <p>KEGG: C01648</p>
            <p>METACYC: PHE-tRNAs</p>
            <p>MXNREF: MNXM90753</p>
            <p>REACTOME: 379760, 379767</p>
            <p>SEED: cpd11919</p>
          </html>
        </notes>
        <annotation>
          <rdf:RDF xmlns:rdf="http://www.w3.org/1999/02/22-rdf-syntax-ns#" xmlns:dcterms="http://purl.org/dc/terms/" xmlns:vCard="http://www.w3.org/2001/vcard-rdf/3.0#" xmlns:vCard4="http://www.w3.org/2006/vcard/ns#" xmlns:bqbiol="http://biomodels.net/biology-qualifiers/" xmlns:bqmodel="http://biomodels.net/model-qualifiers/">
            <rdf:Description rdf:about="#meta_M_bigg_trnaphe_e">
              <bqbiol:is>
                <rdf:Bag>
                  <rdf:li rdf:resource="https://identifiers.org/bigg.metabolite/trnaphe"/>
                  <rdf:li rdf:resource="https://identifiers.org/chebi/CHEBI:29184"/>
                  <rdf:li rdf:resource="https://identifiers.org/chebi/CHEBI:15183"/>
                  <rdf:li rdf:resource="https://identifiers.org/chebi/CHEBI:10687"/>
                  <rdf:li rdf:resource="https://identifiers.org/kegg.compound/C01648"/>
                  <rdf:li rdf:resource="https://identifiers.org/biocyc/PHE-tRNAs"/>
                  <rdf:li rdf:resource="https://identifiers.org/metanetx.chemical/MNXM90753"/>
                  <rdf:li rdf:resource="https://identifiers.org/reactome.compound/379760"/>
                  <rdf:li rdf:resource="https://identifiers.org/reactome.compound/379767"/>
                  <rdf:li rdf:resource="https://identifiers.org/seed.compound/cpd11919"/>
                </rdf:Bag>
              </bqbiol:is>
            </rdf:Description>
          </rdf:RDF>
        </annotation>
      </species>
      <species metaid="meta_M_bigg_argtrna_e" sboTerm="SBO:0000247" id="M_bigg_argtrna_e" name="Arg-tRNA(Arg)" compartment="e" hasOnlySubstanceUnits="false" boundaryCondition="false" constant="false" fbc:chemicalFormula="C6H14N4OR">
        <notes>
          <html xmlns="http://www.w3.org/1999/xhtml">
            <p>BIGG: argtrna</p>
            <p>CHEBI: 18366, 6189, 13080, 13079</p>
            <p>KEGG: C02163</p>
            <p>METACYC: Charged-ARG-tRNAs</p>
            <p>MXNREF: MNXM89870</p>
            <p>REACTOME: 379708, 379720</p>
            <p>SEED: cpd12036</p>
          </html>
        </notes>
        <annotation>
          <rdf:RDF xmlns:rdf="http://www.w3.org/1999/02/22-rdf-syntax-ns#" xmlns:dcterms="http://purl.org/dc/terms/" xmlns:vCard="http://www.w3.org/2001/vcard-rdf/3.0#" xmlns:vCard4="http://www.w3.org/2006/vcard/ns#" xmlns:bqbiol="http://biomodels.net/biology-qualifiers/" xmlns:bqmodel="http://biomodels.net/model-qualifiers/">
            <rdf:Description rdf:about="#meta_M_bigg_argtrna_e">
              <bqbiol:is>
                <rdf:Bag>
                  <rdf:li rdf:resource="https://identifiers.org/bigg.metabolite/argtrna"/>
                  <rdf:li rdf:resource="https://identifiers.org/chebi/CHEBI:18366"/>
                  <rdf:li rdf:resource="https://identifiers.org/chebi/CHEBI:6189"/>
                  <rdf:li rdf:resource="https://identifiers.org/chebi/CHEBI:13080"/>
                  <rdf:li rdf:resource="https://identifiers.org/chebi/CHEBI:13079"/>
                  <rdf:li rdf:resource="https://identifiers.org/kegg.compound/C02163"/>
                  <rdf:li rdf:resource="https://identifiers.org/biocyc/Charged-ARG-tRNAs"/>
                  <rdf:li rdf:resource="https://identifiers.org/metanetx.chemical/MNXM89870"/>
                  <rdf:li rdf:resource="https://identifiers.org/reactome.compound/379708"/>
                  <rdf:li rdf:resource="https://identifiers.org/reactome.compound/379720"/>
                  <rdf:li rdf:resource="https://identifiers.org/seed.compound/cpd12036"/>
                </rdf:Bag>
              </bqbiol:is>
            </rdf:Description>
          </rdf:RDF>
        </annotation>
      </species>
      <species metaid="meta_M_bigg_trnaarg_e" sboTerm="SBO:0000247" id="M_bigg_trnaarg_e" name="tRNA(Arg)" compartment="e" hasOnlySubstanceUnits="false" boundaryCondition="false" constant="false" fbc:chemicalFormula="C28H34N11O21P3">
        <notes>
          <html xmlns="http://www.w3.org/1999/xhtml">
            <p>BIGG: trnaarg</p>
            <p>CHEBI: 29171, 15167, 10673</p>
            <p>KEGG: C01636</p>
            <p>METACYC: ARG-tRNAs</p>
            <p>MXNREF: MNXM90751</p>
            <p>REACTOME: 379704, 379727</p>
            <p>SEED: cpd11907</p>
          </html>
        </notes>
        <annotation>
          <rdf:RDF xmlns:rdf="http://www.w3.org/1999/02/22-rdf-syntax-ns#" xmlns:dcterms="http://purl.org/dc/terms/" xmlns:vCard="http://www.w3.org/2001/vcard-rdf/3.0#" xmlns:vCard4="http://www.w3.org/2006/vcard/ns#" xmlns:bqbiol="http://biomodels.net/biology-qualifiers/" xmlns:bqmodel="http://biomodels.net/model-qualifiers/">
            <rdf:Description rdf:about="#meta_M_bigg_trnaarg_e">
              <bqbiol:is>
                <rdf:Bag>
                  <rdf:li rdf:resource="https://identifiers.org/bigg.metabolite/trnaarg"/>
                  <rdf:li rdf:resource="https://identifiers.org/chebi/CHEBI:29171"/>
                  <rdf:li rdf:resource="https://identifiers.org/chebi/CHEBI:15167"/>
                  <rdf:li rdf:resource="https://identifiers.org/chebi/CHEBI:10673"/>
                  <rdf:li rdf:resource="https://identifiers.org/kegg.compound/C01636"/>
                  <rdf:li rdf:resource="https://identifiers.org/biocyc/ARG-tRNAs"/>
                  <rdf:li rdf:resource="https://identifiers.org/metanetx.chemical/MNXM90751"/>
                  <rdf:li rdf:resource="https://identifiers.org/reactome.compound/379704"/>
                  <rdf:li rdf:resource="https://identifiers.org/reactome.compound/379727"/>
                  <rdf:li rdf:resource="https://identifiers.org/seed.compound/cpd11907"/>
                </rdf:Bag>
              </bqbiol:is>
            </rdf:Description>
          </rdf:RDF>
        </annotation>
      </species>
      <species metaid="meta_M_bigg_trnacys_e" sboTerm="SBO:0000247" id="M_bigg_trnacys_e" name="tRNA(Cys)" compartment="e" hasOnlySubstanceUnits="false" boundaryCondition="false" constant="false" fbc:chemicalFormula="C10H13N5O6P">
        <notes>
          <html xmlns="http://www.w3.org/1999/xhtml">
            <p>BIGG: trnacys</p>
            <p>CHEBI: 29167, 15173, 10678</p>
            <p>KEGG: C01639</p>
            <p>METACYC: CYS-tRNAs</p>
            <p>MXNREF: MNXM90666</p>
            <p>REACTOME: 379725, 379714</p>
            <p>SEED: cpd11910</p>
          </html>
        </notes>
        <annotation>
          <rdf:RDF xmlns:rdf="http://www.w3.org/1999/02/22-rdf-syntax-ns#" xmlns:dcterms="http://purl.org/dc/terms/" xmlns:vCard="http://www.w3.org/2001/vcard-rdf/3.0#" xmlns:vCard4="http://www.w3.org/2006/vcard/ns#" xmlns:bqbiol="http://biomodels.net/biology-qualifiers/" xmlns:bqmodel="http://biomodels.net/model-qualifiers/">
            <rdf:Description rdf:about="#meta_M_bigg_trnacys_e">
              <bqbiol:is>
                <rdf:Bag>
                  <rdf:li rdf:resource="https://identifiers.org/bigg.metabolite/trnacys"/>
                  <rdf:li rdf:resource="https://identifiers.org/chebi/CHEBI:29167"/>
                  <rdf:li rdf:resource="https://identifiers.org/chebi/CHEBI:15173"/>
                  <rdf:li rdf:resource="https://identifiers.org/chebi/CHEBI:10678"/>
                  <rdf:li rdf:resource="https://identifiers.org/kegg.compound/C01639"/>
                  <rdf:li rdf:resource="https://identifiers.org/biocyc/CYS-tRNAs"/>
                  <rdf:li rdf:resource="https://identifiers.org/metanetx.chemical/MNXM90666"/>
                  <rdf:li rdf:resource="https://identifiers.org/reactome.compound/379725"/>
                  <rdf:li rdf:resource="https://identifiers.org/reactome.compound/379714"/>
                  <rdf:li rdf:resource="https://identifiers.org/seed.compound/cpd11910"/>
                </rdf:Bag>
              </bqbiol:is>
            </rdf:Description>
          </rdf:RDF>
        </annotation>
      </species>
      <species metaid="meta_M_bigg_cystrna_e" sboTerm="SBO:0000247" id="M_bigg_cystrna_e" name="L-cysteinyl-tRNA(Cys)" compartment="e" hasOnlySubstanceUnits="false" boundaryCondition="false" constant="false" fbc:chemicalFormula="C3H6NOSR">
        <notes>
          <html xmlns="http://www.w3.org/1999/xhtml">
            <p>BIGG: cystrna</p>
            <p>CHEBI: 29152, 13096, 6208</p>
            <p>KEGG: C03125</p>
            <p>METACYC: Charged-CYS-tRNAs</p>
            <p>MXNREF: MNXM90012</p>
            <p>REACTOME: 379719, 379713</p>
            <p>SEED: cpd12255</p>
          </html>
        </notes>
        <annotation>
          <rdf:RDF xmlns:rdf="http://www.w3.org/1999/02/22-rdf-syntax-ns#" xmlns:dcterms="http://purl.org/dc/terms/" xmlns:vCard="http://www.w3.org/2001/vcard-rdf/3.0#" xmlns:vCard4="http://www.w3.org/2006/vcard/ns#" xmlns:bqbiol="http://biomodels.net/biology-qualifiers/" xmlns:bqmodel="http://biomodels.net/model-qualifiers/">
            <rdf:Description rdf:about="#meta_M_bigg_cystrna_e">
              <bqbiol:is>
                <rdf:Bag>
                  <rdf:li rdf:resource="https://identifiers.org/bigg.metabolite/cystrna"/>
                  <rdf:li rdf:resource="https://identifiers.org/chebi/CHEBI:29152"/>
                  <rdf:li rdf:resource="https://identifiers.org/chebi/CHEBI:13096"/>
                  <rdf:li rdf:resource="https://identifiers.org/chebi/CHEBI:6208"/>
                  <rdf:li rdf:resource="https://identifiers.org/kegg.compound/C03125"/>
                  <rdf:li rdf:resource="https://identifiers.org/biocyc/Charged-CYS-tRNAs"/>
                  <rdf:li rdf:resource="https://identifiers.org/metanetx.chemical/MNXM90012"/>
                  <rdf:li rdf:resource="https://identifiers.org/reactome.compound/379719"/>
                  <rdf:li rdf:resource="https://identifiers.org/reactome.compound/379713"/>
                  <rdf:li rdf:resource="https://identifiers.org/seed.compound/cpd12255"/>
                </rdf:Bag>
              </bqbiol:is>
            </rdf:Description>
          </rdf:RDF>
        </annotation>
      </species>
      <species metaid="meta_M_bigg_glytrna_e" sboTerm="SBO:0000247" id="M_bigg_glytrna_e" name="glycyl-tRNA(Gly)" compartment="e" hasOnlySubstanceUnits="false" boundaryCondition="false" constant="false" fbc:chemicalFormula="C2H4NOR">
        <notes>
          <html xmlns="http://www.w3.org/1999/xhtml">
            <p>BIGG: glytrna</p>
            <p>CHEBI: 29156, 14363, 5503</p>
            <p>KEGG: C02412</p>
            <p>METACYC: Charged-GLY-tRNAs</p>
            <p>MXNREF: MNXM89763</p>
            <p>REACTOME: 379781, 379784</p>
            <p>SEED: cpd12100</p>
          </html>
        </notes>
        <annotation>
          <rdf:RDF xmlns:rdf="http://www.w3.org/1999/02/22-rdf-syntax-ns#" xmlns:dcterms="http://purl.org/dc/terms/" xmlns:vCard="http://www.w3.org/2001/vcard-rdf/3.0#" xmlns:vCard4="http://www.w3.org/2006/vcard/ns#" xmlns:bqbiol="http://biomodels.net/biology-qualifiers/" xmlns:bqmodel="http://biomodels.net/model-qualifiers/">
            <rdf:Description rdf:about="#meta_M_bigg_glytrna_e">
              <bqbiol:is>
                <rdf:Bag>
                  <rdf:li rdf:resource="https://identifiers.org/bigg.metabolite/glytrna"/>
                  <rdf:li rdf:resource="https://identifiers.org/chebi/CHEBI:29156"/>
                  <rdf:li rdf:resource="https://identifiers.org/chebi/CHEBI:14363"/>
                  <rdf:li rdf:resource="https://identifiers.org/chebi/CHEBI:5503"/>
                  <rdf:li rdf:resource="https://identifiers.org/kegg.compound/C02412"/>
                  <rdf:li rdf:resource="https://identifiers.org/biocyc/Charged-GLY-tRNAs"/>
                  <rdf:li rdf:resource="https://identifiers.org/metanetx.chemical/MNXM89763"/>
                  <rdf:li rdf:resource="https://identifiers.org/reactome.compound/379781"/>
                  <rdf:li rdf:resource="https://identifiers.org/reactome.compound/379784"/>
                  <rdf:li rdf:resource="https://identifiers.org/seed.compound/cpd12100"/>
                </rdf:Bag>
              </bqbiol:is>
            </rdf:Description>
          </rdf:RDF>
        </annotation>
      </species>
      <species metaid="meta_M_bigg_trnagly_e" sboTerm="SBO:0000247" id="M_bigg_trnagly_e" name="tRNA(Gly)" compartment="e" hasOnlySubstanceUnits="false" boundaryCondition="false" constant="false" fbc:chemicalFormula="R">
        <notes>
          <html xmlns="http://www.w3.org/1999/xhtml">
            <p>BIGG: trnagly</p>
            <p>CHEBI: 29176, 10681, 15177</p>
            <p>KEGG: C01642</p>
            <p>METACYC: GLY-tRNAs</p>
            <p>MXNREF: MNXM90340</p>
            <p>REACTOME: 379770, 379766</p>
            <p>SEED: cpd11913</p>
          </html>
        </notes>
        <annotation>
          <rdf:RDF xmlns:rdf="http://www.w3.org/1999/02/22-rdf-syntax-ns#" xmlns:dcterms="http://purl.org/dc/terms/" xmlns:vCard="http://www.w3.org/2001/vcard-rdf/3.0#" xmlns:vCard4="http://www.w3.org/2006/vcard/ns#" xmlns:bqbiol="http://biomodels.net/biology-qualifiers/" xmlns:bqmodel="http://biomodels.net/model-qualifiers/">
            <rdf:Description rdf:about="#meta_M_bigg_trnagly_e">
              <bqbiol:is>
                <rdf:Bag>
                  <rdf:li rdf:resource="https://identifiers.org/bigg.metabolite/trnagly"/>
                  <rdf:li rdf:resource="https://identifiers.org/chebi/CHEBI:29176"/>
                  <rdf:li rdf:resource="https://identifiers.org/chebi/CHEBI:10681"/>
                  <rdf:li rdf:resource="https://identifiers.org/chebi/CHEBI:15177"/>
                  <rdf:li rdf:resource="https://identifiers.org/kegg.compound/C01642"/>
                  <rdf:li rdf:resource="https://identifiers.org/biocyc/GLY-tRNAs"/>
                  <rdf:li rdf:resource="https://identifiers.org/metanetx.chemical/MNXM90340"/>
                  <rdf:li rdf:resource="https://identifiers.org/reactome.compound/379770"/>
                  <rdf:li rdf:resource="https://identifiers.org/reactome.compound/379766"/>
                  <rdf:li rdf:resource="https://identifiers.org/seed.compound/cpd11913"/>
                </rdf:Bag>
              </bqbiol:is>
            </rdf:Description>
          </rdf:RDF>
        </annotation>
      </species>
      <species metaid="meta_M_bigg_trnaasp_e" sboTerm="SBO:0000247" id="M_bigg_trnaasp_e" name="tRNA(Asp)" compartment="e" hasOnlySubstanceUnits="false" boundaryCondition="false" constant="false" fbc:chemicalFormula="C28H34N11O21P3">
        <notes>
          <html xmlns="http://www.w3.org/1999/xhtml">
            <p>BIGG: trnaasp</p>
            <p>CHEBI: 29186, 15169, 10675</p>
            <p>KEGG: C01638</p>
            <p>METACYC: ASP-tRNAs</p>
            <p>MXNREF: MNXM90752</p>
            <p>REACTOME: 379711, 379715</p>
            <p>SEED: cpd11909</p>
          </html>
        </notes>
        <annotation>
          <rdf:RDF xmlns:rdf="http://www.w3.org/1999/02/22-rdf-syntax-ns#" xmlns:dcterms="http://purl.org/dc/terms/" xmlns:vCard="http://www.w3.org/2001/vcard-rdf/3.0#" xmlns:vCard4="http://www.w3.org/2006/vcard/ns#" xmlns:bqbiol="http://biomodels.net/biology-qualifiers/" xmlns:bqmodel="http://biomodels.net/model-qualifiers/">
            <rdf:Description rdf:about="#meta_M_bigg_trnaasp_e">
              <bqbiol:is>
                <rdf:Bag>
                  <rdf:li rdf:resource="https://identifiers.org/bigg.metabolite/trnaasp"/>
                  <rdf:li rdf:resource="https://identifiers.org/chebi/CHEBI:29186"/>
                  <rdf:li rdf:resource="https://identifiers.org/chebi/CHEBI:15169"/>
                  <rdf:li rdf:resource="https://identifiers.org/chebi/CHEBI:10675"/>
                  <rdf:li rdf:resource="https://identifiers.org/kegg.compound/C01638"/>
                  <rdf:li rdf:resource="https://identifiers.org/biocyc/ASP-tRNAs"/>
                  <rdf:li rdf:resource="https://identifiers.org/metanetx.chemical/MNXM90752"/>
                  <rdf:li rdf:resource="https://identifiers.org/reactome.compound/379711"/>
                  <rdf:li rdf:resource="https://identifiers.org/reactome.compound/379715"/>
                  <rdf:li rdf:resource="https://identifiers.org/seed.compound/cpd11909"/>
                </rdf:Bag>
              </bqbiol:is>
            </rdf:Description>
          </rdf:RDF>
        </annotation>
      </species>
      <species metaid="meta_M_bigg_asptrna_e" sboTerm="SBO:0000247" id="M_bigg_asptrna_e" name="L-aspartyl-tRNA(Asn)" compartment="e" hasOnlySubstanceUnits="false" boundaryCondition="false" constant="false" fbc:chemicalFormula="C4H5NO3R">
        <notes>
          <html xmlns="http://www.w3.org/1999/xhtml">
            <p>BIGG: asptrna</p>
            <p>BRENDA: BL135101</p>
            <p>CHEBI: 29151, 13252, 6195, 29158, 6196, 13088</p>
            <p>KEGG: C02984, C06113</p>
            <p>METACYC: Charged-ASP-tRNAs, L-aspartyl-tRNAAsn</p>
            <p>MXNREF: MNXM89811</p>
            <p>REACTOME: 379698, 379707</p>
            <p>SEED: cpd12226, cpd12829</p>
          </html>
        </notes>
        <annotation>
          <rdf:RDF xmlns:rdf="http://www.w3.org/1999/02/22-rdf-syntax-ns#" xmlns:dcterms="http://purl.org/dc/terms/" xmlns:vCard="http://www.w3.org/2001/vcard-rdf/3.0#" xmlns:vCard4="http://www.w3.org/2006/vcard/ns#" xmlns:bqbiol="http://biomodels.net/biology-qualifiers/" xmlns:bqmodel="http://biomodels.net/model-qualifiers/">
            <rdf:Description rdf:about="#meta_M_bigg_asptrna_e">
              <bqbiol:is>
                <rdf:Bag>
                  <rdf:li rdf:resource="https://identifiers.org/bigg.metabolite/asptrna"/>
                  <rdf:li rdf:resource="https://identifiers.org/chebi/CHEBI:29151"/>
                  <rdf:li rdf:resource="https://identifiers.org/chebi/CHEBI:13252"/>
                  <rdf:li rdf:resource="https://identifiers.org/chebi/CHEBI:6195"/>
                  <rdf:li rdf:resource="https://identifiers.org/chebi/CHEBI:29158"/>
                  <rdf:li rdf:resource="https://identifiers.org/chebi/CHEBI:6196"/>
                  <rdf:li rdf:resource="https://identifiers.org/chebi/CHEBI:13088"/>
                  <rdf:li rdf:resource="https://identifiers.org/kegg.compound/C02984"/>
                  <rdf:li rdf:resource="https://identifiers.org/kegg.compound/C06113"/>
                  <rdf:li rdf:resource="https://identifiers.org/biocyc/Charged-ASP-tRNAs"/>
                  <rdf:li rdf:resource="https://identifiers.org/biocyc/L-aspartyl-tRNAAsn"/>
                  <rdf:li rdf:resource="https://identifiers.org/metanetx.chemical/MNXM89811"/>
                  <rdf:li rdf:resource="https://identifiers.org/reactome.compound/379698"/>
                  <rdf:li rdf:resource="https://identifiers.org/reactome.compound/379707"/>
                  <rdf:li rdf:resource="https://identifiers.org/seed.compound/cpd12226"/>
                  <rdf:li rdf:resource="https://identifiers.org/seed.compound/cpd12829"/>
                </rdf:Bag>
              </bqbiol:is>
            </rdf:Description>
          </rdf:RDF>
        </annotation>
      </species>
      <species metaid="meta_M_bigg_sertrna_e" sboTerm="SBO:0000247" id="M_bigg_sertrna_e" name="L-seryl-tRNA(Ser)" compartment="e" hasOnlySubstanceUnits="false" boundaryCondition="false" constant="false" fbc:chemicalFormula="C3H6NO2R">
        <notes>
          <html xmlns="http://www.w3.org/1999/xhtml">
            <p>BIGG: sertrna</p>
            <p>CHEBI: 29162, 6305, 13171</p>
            <p>KEGG: C02553</p>
            <p>METACYC: Charged-SER-tRNAs</p>
            <p>MXNREF: MNXM89803</p>
            <p>REACTOME: 379777, 379738</p>
            <p>SEED: cpd12132</p>
          </html>
        </notes>
        <annotation>
          <rdf:RDF xmlns:rdf="http://www.w3.org/1999/02/22-rdf-syntax-ns#" xmlns:dcterms="http://purl.org/dc/terms/" xmlns:vCard="http://www.w3.org/2001/vcard-rdf/3.0#" xmlns:vCard4="http://www.w3.org/2006/vcard/ns#" xmlns:bqbiol="http://biomodels.net/biology-qualifiers/" xmlns:bqmodel="http://biomodels.net/model-qualifiers/">
            <rdf:Description rdf:about="#meta_M_bigg_sertrna_e">
              <bqbiol:is>
                <rdf:Bag>
                  <rdf:li rdf:resource="https://identifiers.org/bigg.metabolite/sertrna"/>
                  <rdf:li rdf:resource="https://identifiers.org/chebi/CHEBI:29162"/>
                  <rdf:li rdf:resource="https://identifiers.org/chebi/CHEBI:6305"/>
                  <rdf:li rdf:resource="https://identifiers.org/chebi/CHEBI:13171"/>
                  <rdf:li rdf:resource="https://identifiers.org/kegg.compound/C02553"/>
                  <rdf:li rdf:resource="https://identifiers.org/biocyc/Charged-SER-tRNAs"/>
                  <rdf:li rdf:resource="https://identifiers.org/metanetx.chemical/MNXM89803"/>
                  <rdf:li rdf:resource="https://identifiers.org/reactome.compound/379777"/>
                  <rdf:li rdf:resource="https://identifiers.org/reactome.compound/379738"/>
                  <rdf:li rdf:resource="https://identifiers.org/seed.compound/cpd12132"/>
                </rdf:Bag>
              </bqbiol:is>
            </rdf:Description>
          </rdf:RDF>
        </annotation>
      </species>
      <species metaid="meta_M_bigg_trnaser_e" sboTerm="SBO:0000247" id="M_bigg_trnaser_e" name="tRNA(Ser)" compartment="e" hasOnlySubstanceUnits="false" boundaryCondition="false" constant="false" fbc:chemicalFormula="C28H34N11O21P3">
        <notes>
          <html xmlns="http://www.w3.org/1999/xhtml">
            <p>BIGG: trnaser</p>
            <p>CHEBI: 29179, 10689, 15186</p>
            <p>KEGG: C01650</p>
            <p>METACYC: SER-tRNAs</p>
            <p>MXNREF: MNXM91028</p>
            <p>REACTOME: 379761, 379762</p>
            <p>SEED: cpd11921</p>
          </html>
        </notes>
        <annotation>
          <rdf:RDF xmlns:rdf="http://www.w3.org/1999/02/22-rdf-syntax-ns#" xmlns:dcterms="http://purl.org/dc/terms/" xmlns:vCard="http://www.w3.org/2001/vcard-rdf/3.0#" xmlns:vCard4="http://www.w3.org/2006/vcard/ns#" xmlns:bqbiol="http://biomodels.net/biology-qualifiers/" xmlns:bqmodel="http://biomodels.net/model-qualifiers/">
            <rdf:Description rdf:about="#meta_M_bigg_trnaser_e">
              <bqbiol:is>
                <rdf:Bag>
                  <rdf:li rdf:resource="https://identifiers.org/bigg.metabolite/trnaser"/>
                  <rdf:li rdf:resource="https://identifiers.org/chebi/CHEBI:29179"/>
                  <rdf:li rdf:resource="https://identifiers.org/chebi/CHEBI:10689"/>
                  <rdf:li rdf:resource="https://identifiers.org/chebi/CHEBI:15186"/>
                  <rdf:li rdf:resource="https://identifiers.org/kegg.compound/C01650"/>
                  <rdf:li rdf:resource="https://identifiers.org/biocyc/SER-tRNAs"/>
                  <rdf:li rdf:resource="https://identifiers.org/metanetx.chemical/MNXM91028"/>
                  <rdf:li rdf:resource="https://identifiers.org/reactome.compound/379761"/>
                  <rdf:li rdf:resource="https://identifiers.org/reactome.compound/379762"/>
                  <rdf:li rdf:resource="https://identifiers.org/seed.compound/cpd11921"/>
                </rdf:Bag>
              </bqbiol:is>
            </rdf:Description>
          </rdf:RDF>
        </annotation>
      </species>
      <species metaid="meta_M_bigg_valtrna_e" sboTerm="SBO:0000247" id="M_bigg_valtrna_e" name="L-valyl-tRNA(Val)" compartment="e" hasOnlySubstanceUnits="false" boundaryCondition="false" constant="false" fbc:chemicalFormula="C5H10NOR">
        <notes>
          <html xmlns="http://www.w3.org/1999/xhtml">
            <p>BIGG: valtrna</p>
            <p>BRENDA: BG93800</p>
            <p>CHEBI: 29164, 13187, 6322</p>
            <p>KEGG: C02554</p>
            <p>METACYC: Charged-VAL-tRNAs</p>
            <p>MXNREF: MNXM90110</p>
            <p>REACTOME: 379790, 379782</p>
            <p>SEED: cpd12133</p>
          </html>
        </notes>
        <annotation>
          <rdf:RDF xmlns:rdf="http://www.w3.org/1999/02/22-rdf-syntax-ns#" xmlns:dcterms="http://purl.org/dc/terms/" xmlns:vCard="http://www.w3.org/2001/vcard-rdf/3.0#" xmlns:vCard4="http://www.w3.org/2006/vcard/ns#" xmlns:bqbiol="http://biomodels.net/biology-qualifiers/" xmlns:bqmodel="http://biomodels.net/model-qualifiers/">
            <rdf:Description rdf:about="#meta_M_bigg_valtrna_e">
              <bqbiol:is>
                <rdf:Bag>
                  <rdf:li rdf:resource="https://identifiers.org/bigg.metabolite/valtrna"/>
                  <rdf:li rdf:resource="https://identifiers.org/chebi/CHEBI:29164"/>
                  <rdf:li rdf:resource="https://identifiers.org/chebi/CHEBI:13187"/>
                  <rdf:li rdf:resource="https://identifiers.org/chebi/CHEBI:6322"/>
                  <rdf:li rdf:resource="https://identifiers.org/kegg.compound/C02554"/>
                  <rdf:li rdf:resource="https://identifiers.org/biocyc/Charged-VAL-tRNAs"/>
                  <rdf:li rdf:resource="https://identifiers.org/metanetx.chemical/MNXM90110"/>
                  <rdf:li rdf:resource="https://identifiers.org/reactome.compound/379790"/>
                  <rdf:li rdf:resource="https://identifiers.org/reactome.compound/379782"/>
                  <rdf:li rdf:resource="https://identifiers.org/seed.compound/cpd12133"/>
                </rdf:Bag>
              </bqbiol:is>
            </rdf:Description>
          </rdf:RDF>
        </annotation>
      </species>
      <species metaid="meta_M_bigg_trnaval_e" sboTerm="SBO:0000247" id="M_bigg_trnaval_e" name="tRNA(Val)" compartment="e" hasOnlySubstanceUnits="false" boundaryCondition="false" constant="false" fbc:chemicalFormula="C28H34N11O21P3">
        <notes>
          <html xmlns="http://www.w3.org/1999/xhtml">
            <p>BIGG: trnaval</p>
            <p>CHEBI: 29183, 10694, 15191</p>
            <p>KEGG: C01653</p>
            <p>METACYC: VAL-tRNAs</p>
            <p>MXNREF: MNXM90885</p>
            <p>REACTOME: 379793, 379735</p>
            <p>SEED: cpd11924</p>
          </html>
        </notes>
        <annotation>
          <rdf:RDF xmlns:rdf="http://www.w3.org/1999/02/22-rdf-syntax-ns#" xmlns:dcterms="http://purl.org/dc/terms/" xmlns:vCard="http://www.w3.org/2001/vcard-rdf/3.0#" xmlns:vCard4="http://www.w3.org/2006/vcard/ns#" xmlns:bqbiol="http://biomodels.net/biology-qualifiers/" xmlns:bqmodel="http://biomodels.net/model-qualifiers/">
            <rdf:Description rdf:about="#meta_M_bigg_trnaval_e">
              <bqbiol:is>
                <rdf:Bag>
                  <rdf:li rdf:resource="https://identifiers.org/bigg.metabolite/trnaval"/>
                  <rdf:li rdf:resource="https://identifiers.org/chebi/CHEBI:29183"/>
                  <rdf:li rdf:resource="https://identifiers.org/chebi/CHEBI:10694"/>
                  <rdf:li rdf:resource="https://identifiers.org/chebi/CHEBI:15191"/>
                  <rdf:li rdf:resource="https://identifiers.org/kegg.compound/C01653"/>
                  <rdf:li rdf:resource="https://identifiers.org/biocyc/VAL-tRNAs"/>
                  <rdf:li rdf:resource="https://identifiers.org/metanetx.chemical/MNXM90885"/>
                  <rdf:li rdf:resource="https://identifiers.org/reactome.compound/379793"/>
                  <rdf:li rdf:resource="https://identifiers.org/reactome.compound/379735"/>
                  <rdf:li rdf:resource="https://identifiers.org/seed.compound/cpd11924"/>
                </rdf:Bag>
              </bqbiol:is>
            </rdf:Description>
          </rdf:RDF>
        </annotation>
      </species>
      <species metaid="meta_M_bigg_alatrna_e" sboTerm="SBO:0000247" id="M_bigg_alatrna_e" name="Ala-tRNA(Ala)" compartment="e" hasOnlySubstanceUnits="false" boundaryCondition="false" constant="false" fbc:chemicalFormula="C3H6NOR">
        <notes>
          <html xmlns="http://www.w3.org/1999/xhtml">
            <p>BIGG: alatrna</p>
            <p>CHEBI: 17732, 6172, 13070, 13071</p>
            <p>KEGG: C00886</p>
            <p>METACYC: Charged-ALA-tRNAs</p>
            <p>MXNREF: MNXM89815</p>
            <p>REACTOME: 379729, 379730, 379731, 379700</p>
            <p>SEED: cpd11770</p>
          </html>
        </notes>
        <annotation>
          <rdf:RDF xmlns:rdf="http://www.w3.org/1999/02/22-rdf-syntax-ns#" xmlns:dcterms="http://purl.org/dc/terms/" xmlns:vCard="http://www.w3.org/2001/vcard-rdf/3.0#" xmlns:vCard4="http://www.w3.org/2006/vcard/ns#" xmlns:bqbiol="http://biomodels.net/biology-qualifiers/" xmlns:bqmodel="http://biomodels.net/model-qualifiers/">
            <rdf:Description rdf:about="#meta_M_bigg_alatrna_e">
              <bqbiol:is>
                <rdf:Bag>
                  <rdf:li rdf:resource="https://identifiers.org/bigg.metabolite/alatrna"/>
                  <rdf:li rdf:resource="https://identifiers.org/chebi/CHEBI:17732"/>
                  <rdf:li rdf:resource="https://identifiers.org/chebi/CHEBI:6172"/>
                  <rdf:li rdf:resource="https://identifiers.org/chebi/CHEBI:13070"/>
                  <rdf:li rdf:resource="https://identifiers.org/chebi/CHEBI:13071"/>
                  <rdf:li rdf:resource="https://identifiers.org/kegg.compound/C00886"/>
                  <rdf:li rdf:resource="https://identifiers.org/biocyc/Charged-ALA-tRNAs"/>
                  <rdf:li rdf:resource="https://identifiers.org/metanetx.chemical/MNXM89815"/>
                  <rdf:li rdf:resource="https://identifiers.org/reactome.compound/379729"/>
                  <rdf:li rdf:resource="https://identifiers.org/reactome.compound/379730"/>
                  <rdf:li rdf:resource="https://identifiers.org/reactome.compound/379731"/>
                  <rdf:li rdf:resource="https://identifiers.org/reactome.compound/379700"/>
                  <rdf:li rdf:resource="https://identifiers.org/seed.compound/cpd11770"/>
                </rdf:Bag>
              </bqbiol:is>
            </rdf:Description>
          </rdf:RDF>
        </annotation>
      </species>
      <species metaid="meta_M_bigg_trnaala_e" sboTerm="SBO:0000247" id="M_bigg_trnaala_e" name="tRNA(Ala)" compartment="e" hasOnlySubstanceUnits="false" boundaryCondition="false" constant="false" fbc:chemicalFormula="C28H34N11O21P3">
        <notes>
          <html xmlns="http://www.w3.org/1999/xhtml">
            <p>BIGG: trnaala</p>
            <p>CHEBI: 29170, 10672, 15166</p>
            <p>KEGG: C01635</p>
            <p>METACYC: ALA-tRNAs</p>
            <p>MXNREF: MNXM89576</p>
            <p>SEED: cpd11906</p>
          </html>
        </notes>
        <annotation>
          <rdf:RDF xmlns:rdf="http://www.w3.org/1999/02/22-rdf-syntax-ns#" xmlns:dcterms="http://purl.org/dc/terms/" xmlns:vCard="http://www.w3.org/2001/vcard-rdf/3.0#" xmlns:vCard4="http://www.w3.org/2006/vcard/ns#" xmlns:bqbiol="http://biomodels.net/biology-qualifiers/" xmlns:bqmodel="http://biomodels.net/model-qualifiers/">
            <rdf:Description rdf:about="#meta_M_bigg_trnaala_e">
              <bqbiol:is>
                <rdf:Bag>
                  <rdf:li rdf:resource="https://identifiers.org/bigg.metabolite/trnaala"/>
                  <rdf:li rdf:resource="https://identifiers.org/chebi/CHEBI:29170"/>
                  <rdf:li rdf:resource="https://identifiers.org/chebi/CHEBI:10672"/>
                  <rdf:li rdf:resource="https://identifiers.org/chebi/CHEBI:15166"/>
                  <rdf:li rdf:resource="https://identifiers.org/kegg.compound/C01635"/>
                  <rdf:li rdf:resource="https://identifiers.org/biocyc/ALA-tRNAs"/>
                  <rdf:li rdf:resource="https://identifiers.org/metanetx.chemical/MNXM89576"/>
                  <rdf:li rdf:resource="https://identifiers.org/seed.compound/cpd11906"/>
                </rdf:Bag>
              </bqbiol:is>
            </rdf:Description>
          </rdf:RDF>
        </annotation>
      </species>
      <species metaid="meta_M_MNXM95609_e" sboTerm="SBO:0000247" id="M_MNXM95609_e" compartment="e" hasOnlySubstanceUnits="false" boundaryCondition="false" constant="false">
        <notes>
          <html xmlns="http://www.w3.org/1999/xhtml">
            <p>MXNREF: MNXM95609</p>
          </html>
        </notes>
        <annotation>
          <rdf:RDF xmlns:rdf="http://www.w3.org/1999/02/22-rdf-syntax-ns#" xmlns:dcterms="http://purl.org/dc/terms/" xmlns:vCard="http://www.w3.org/2001/vcard-rdf/3.0#" xmlns:vCard4="http://www.w3.org/2006/vcard/ns#" xmlns:bqbiol="http://biomodels.net/biology-qualifiers/" xmlns:bqmodel="http://biomodels.net/model-qualifiers/">
            <rdf:Description rdf:about="#meta_M_MNXM95609_e">
              <bqbiol:is>
                <rdf:Bag>
                  <rdf:li rdf:resource="https://identifiers.org/metanetx.chemical/MNXM95609"/>
                </rdf:Bag>
              </bqbiol:is>
            </rdf:Description>
          </rdf:RDF>
        </annotation>
      </species>
      <species metaid="meta_M_bigg_lystrna_e" sboTerm="SBO:0000247" id="M_bigg_lystrna_e" name="L-lysyl-tRNA(Lys)" compartment="e" hasOnlySubstanceUnits="false" boundaryCondition="false" constant="false" fbc:chemicalFormula="C6H14N2OR">
        <notes>
          <html xmlns="http://www.w3.org/1999/xhtml">
            <p>BIGG: lystrna</p>
            <p>BIOPATH: L-Lysyl-tRNA</p>
            <p>CHEBI: 16047, 13137, 13138, 6267</p>
            <p>KEGG: C01931</p>
            <p>METACYC: Charged-LYS-tRNAs</p>
            <p>MXNREF: MNXM89922</p>
            <p>REACTOME: 379736, 379795</p>
            <p>SEED: cpd01326, cpd15249</p>
          </html>
        </notes>
        <annotation>
          <rdf:RDF xmlns:rdf="http://www.w3.org/1999/02/22-rdf-syntax-ns#" xmlns:dcterms="http://purl.org/dc/terms/" xmlns:vCard="http://www.w3.org/2001/vcard-rdf/3.0#" xmlns:vCard4="http://www.w3.org/2006/vcard/ns#" xmlns:bqbiol="http://biomodels.net/biology-qualifiers/" xmlns:bqmodel="http://biomodels.net/model-qualifiers/">
            <rdf:Description rdf:about="#meta_M_bigg_lystrna_e">
              <bqbiol:is>
                <rdf:Bag>
                  <rdf:li rdf:resource="https://identifiers.org/bigg.metabolite/lystrna"/>
                  <rdf:li rdf:resource="https://identifiers.org/chebi/CHEBI:16047"/>
                  <rdf:li rdf:resource="https://identifiers.org/chebi/CHEBI:13137"/>
                  <rdf:li rdf:resource="https://identifiers.org/chebi/CHEBI:13138"/>
                  <rdf:li rdf:resource="https://identifiers.org/chebi/CHEBI:6267"/>
                  <rdf:li rdf:resource="https://identifiers.org/kegg.compound/C01931"/>
                  <rdf:li rdf:resource="https://identifiers.org/biocyc/Charged-LYS-tRNAs"/>
                  <rdf:li rdf:resource="https://identifiers.org/metanetx.chemical/MNXM89922"/>
                  <rdf:li rdf:resource="https://identifiers.org/reactome.compound/379736"/>
                  <rdf:li rdf:resource="https://identifiers.org/reactome.compound/379795"/>
                  <rdf:li rdf:resource="https://identifiers.org/seed.compound/cpd01326"/>
                  <rdf:li rdf:resource="https://identifiers.org/seed.compound/cpd15249"/>
                </rdf:Bag>
              </bqbiol:is>
            </rdf:Description>
          </rdf:RDF>
        </annotation>
      </species>
      <species metaid="meta_M_bigg_leutrna_e" sboTerm="SBO:0000247" id="M_bigg_leutrna_e" name="Leu-tRNA(Leu)" compartment="e" hasOnlySubstanceUnits="false" boundaryCondition="false" constant="false" fbc:chemicalFormula="C6H12NOR">
        <notes>
          <html xmlns="http://www.w3.org/1999/xhtml">
            <p>BIGG: leutrna</p>
            <p>CHEBI: 16624, 6262, 13134, 13133</p>
            <p>KEGG: C02047</p>
            <p>METACYC: Charged-LEU-tRNAs</p>
            <p>MXNREF: MNXM697</p>
            <p>REACTOME: 379757, 379773</p>
            <p>SEED: cpd12003</p>
            <p>SMILES: CC(C)C[C@H]([NH3+])C(=O)O[C@@H]1[C@H](O)[C@@H](COP([O-])(=O)O[C@@H]2[C@@H](COP([O-])(=O)O[C@@H]3[C@@H](CO)O[C@@H]([*])[C@@H]3O)O[C@@H]([*])[C@@H]2O)O[C@H]1N1C=NC2=C(N)N=CN=C12</p>
          </html>
        </notes>
        <annotation>
          <rdf:RDF xmlns:rdf="http://www.w3.org/1999/02/22-rdf-syntax-ns#" xmlns:dcterms="http://purl.org/dc/terms/" xmlns:vCard="http://www.w3.org/2001/vcard-rdf/3.0#" xmlns:vCard4="http://www.w3.org/2006/vcard/ns#" xmlns:bqbiol="http://biomodels.net/biology-qualifiers/" xmlns:bqmodel="http://biomodels.net/model-qualifiers/">
            <rdf:Description rdf:about="#meta_M_bigg_leutrna_e">
              <bqbiol:is>
                <rdf:Bag>
                  <rdf:li rdf:resource="https://identifiers.org/bigg.metabolite/leutrna"/>
                  <rdf:li rdf:resource="https://identifiers.org/chebi/CHEBI:16624"/>
                  <rdf:li rdf:resource="https://identifiers.org/chebi/CHEBI:6262"/>
                  <rdf:li rdf:resource="https://identifiers.org/chebi/CHEBI:13134"/>
                  <rdf:li rdf:resource="https://identifiers.org/chebi/CHEBI:13133"/>
                  <rdf:li rdf:resource="https://identifiers.org/kegg.compound/C02047"/>
                  <rdf:li rdf:resource="https://identifiers.org/biocyc/Charged-LEU-tRNAs"/>
                  <rdf:li rdf:resource="https://identifiers.org/metanetx.chemical/MNXM697"/>
                  <rdf:li rdf:resource="https://identifiers.org/reactome.compound/379757"/>
                  <rdf:li rdf:resource="https://identifiers.org/reactome.compound/379773"/>
                  <rdf:li rdf:resource="https://identifiers.org/seed.compound/cpd12003"/>
                </rdf:Bag>
              </bqbiol:is>
            </rdf:Description>
          </rdf:RDF>
        </annotation>
      </species>
      <species metaid="meta_M_bigg_trnaleu_e" sboTerm="SBO:0000247" id="M_bigg_trnaleu_e" name="tRNA(Leu)" compartment="e" hasOnlySubstanceUnits="false" boundaryCondition="false" constant="false" fbc:chemicalFormula="C28H34N11O21P3">
        <notes>
          <html xmlns="http://www.w3.org/1999/xhtml">
            <p>BIGG: trnaleu</p>
            <p>CHEBI: 29169, 15180, 10684</p>
            <p>KEGG: C01645</p>
            <p>METACYC: LEU-tRNAs</p>
            <p>MXNREF: MNXM90880</p>
            <p>REACTOME: 379771, 379788</p>
            <p>SEED: cpd11916</p>
          </html>
        </notes>
        <annotation>
          <rdf:RDF xmlns:rdf="http://www.w3.org/1999/02/22-rdf-syntax-ns#" xmlns:dcterms="http://purl.org/dc/terms/" xmlns:vCard="http://www.w3.org/2001/vcard-rdf/3.0#" xmlns:vCard4="http://www.w3.org/2006/vcard/ns#" xmlns:bqbiol="http://biomodels.net/biology-qualifiers/" xmlns:bqmodel="http://biomodels.net/model-qualifiers/">
            <rdf:Description rdf:about="#meta_M_bigg_trnaleu_e">
              <bqbiol:is>
                <rdf:Bag>
                  <rdf:li rdf:resource="https://identifiers.org/bigg.metabolite/trnaleu"/>
                  <rdf:li rdf:resource="https://identifiers.org/chebi/CHEBI:29169"/>
                  <rdf:li rdf:resource="https://identifiers.org/chebi/CHEBI:15180"/>
                  <rdf:li rdf:resource="https://identifiers.org/chebi/CHEBI:10684"/>
                  <rdf:li rdf:resource="https://identifiers.org/kegg.compound/C01645"/>
                  <rdf:li rdf:resource="https://identifiers.org/biocyc/LEU-tRNAs"/>
                  <rdf:li rdf:resource="https://identifiers.org/metanetx.chemical/MNXM90880"/>
                  <rdf:li rdf:resource="https://identifiers.org/reactome.compound/379771"/>
                  <rdf:li rdf:resource="https://identifiers.org/reactome.compound/379788"/>
                  <rdf:li rdf:resource="https://identifiers.org/seed.compound/cpd11916"/>
                </rdf:Bag>
              </bqbiol:is>
            </rdf:Description>
          </rdf:RDF>
        </annotation>
      </species>
      <species metaid="meta_M_bigg_thrtrna_e" sboTerm="SBO:0000247" id="M_bigg_thrtrna_e" name="L-threonyl-tRNA(Thr)" compartment="e" hasOnlySubstanceUnits="false" boundaryCondition="false" constant="false">
        <notes>
          <html xmlns="http://www.w3.org/1999/xhtml">
            <p>BIGG: thrtrna</p>
            <p>CHEBI: 29163, 13176, 6309</p>
            <p>KEGG: C02992</p>
            <p>METACYC: Charged-THR-tRNAs</p>
            <p>MXNREF: MNXM89895</p>
            <p>REACTOME: 379779, 379783</p>
            <p>SEED: cpd12229</p>
          </html>
        </notes>
        <annotation>
          <rdf:RDF xmlns:rdf="http://www.w3.org/1999/02/22-rdf-syntax-ns#" xmlns:dcterms="http://purl.org/dc/terms/" xmlns:vCard="http://www.w3.org/2001/vcard-rdf/3.0#" xmlns:vCard4="http://www.w3.org/2006/vcard/ns#" xmlns:bqbiol="http://biomodels.net/biology-qualifiers/" xmlns:bqmodel="http://biomodels.net/model-qualifiers/">
            <rdf:Description rdf:about="#meta_M_bigg_thrtrna_e">
              <bqbiol:is>
                <rdf:Bag>
                  <rdf:li rdf:resource="https://identifiers.org/bigg.metabolite/thrtrna"/>
                  <rdf:li rdf:resource="https://identifiers.org/chebi/CHEBI:29163"/>
                  <rdf:li rdf:resource="https://identifiers.org/chebi/CHEBI:13176"/>
                  <rdf:li rdf:resource="https://identifiers.org/chebi/CHEBI:6309"/>
                  <rdf:li rdf:resource="https://identifiers.org/kegg.compound/C02992"/>
                  <rdf:li rdf:resource="https://identifiers.org/biocyc/Charged-THR-tRNAs"/>
                  <rdf:li rdf:resource="https://identifiers.org/metanetx.chemical/MNXM89895"/>
                  <rdf:li rdf:resource="https://identifiers.org/reactome.compound/379779"/>
                  <rdf:li rdf:resource="https://identifiers.org/reactome.compound/379783"/>
                  <rdf:li rdf:resource="https://identifiers.org/seed.compound/cpd12229"/>
                </rdf:Bag>
              </bqbiol:is>
            </rdf:Description>
          </rdf:RDF>
        </annotation>
      </species>
      <species metaid="meta_M_bigg_trnathr_e" sboTerm="SBO:0000247" id="M_bigg_trnathr_e" name="tRNA(Thr)" compartment="e" hasOnlySubstanceUnits="false" boundaryCondition="false" constant="false" fbc:chemicalFormula="R">
        <notes>
          <html xmlns="http://www.w3.org/1999/xhtml">
            <p>BIGG: trnathr</p>
            <p>CHEBI: 29180, 10690, 15187</p>
            <p>KEGG: C01651</p>
            <p>METACYC: THR-tRNAs</p>
            <p>MXNREF: MNXM90883</p>
            <p>REACTOME: 379791, 379749</p>
            <p>SEED: cpd11922</p>
          </html>
        </notes>
        <annotation>
          <rdf:RDF xmlns:rdf="http://www.w3.org/1999/02/22-rdf-syntax-ns#" xmlns:dcterms="http://purl.org/dc/terms/" xmlns:vCard="http://www.w3.org/2001/vcard-rdf/3.0#" xmlns:vCard4="http://www.w3.org/2006/vcard/ns#" xmlns:bqbiol="http://biomodels.net/biology-qualifiers/" xmlns:bqmodel="http://biomodels.net/model-qualifiers/">
            <rdf:Description rdf:about="#meta_M_bigg_trnathr_e">
              <bqbiol:is>
                <rdf:Bag>
                  <rdf:li rdf:resource="https://identifiers.org/bigg.metabolite/trnathr"/>
                  <rdf:li rdf:resource="https://identifiers.org/chebi/CHEBI:29180"/>
                  <rdf:li rdf:resource="https://identifiers.org/chebi/CHEBI:10690"/>
                  <rdf:li rdf:resource="https://identifiers.org/chebi/CHEBI:15187"/>
                  <rdf:li rdf:resource="https://identifiers.org/kegg.compound/C01651"/>
                  <rdf:li rdf:resource="https://identifiers.org/biocyc/THR-tRNAs"/>
                  <rdf:li rdf:resource="https://identifiers.org/metanetx.chemical/MNXM90883"/>
                  <rdf:li rdf:resource="https://identifiers.org/reactome.compound/379791"/>
                  <rdf:li rdf:resource="https://identifiers.org/reactome.compound/379749"/>
                  <rdf:li rdf:resource="https://identifiers.org/seed.compound/cpd11922"/>
                </rdf:Bag>
              </bqbiol:is>
            </rdf:Description>
          </rdf:RDF>
        </annotation>
      </species>
      <species metaid="meta_M_bigg_trptrna_e" sboTerm="SBO:0000247" id="M_bigg_trptrna_e" name="L-tryptophyl-tRNA(Trp)" compartment="e" hasOnlySubstanceUnits="false" boundaryCondition="false" constant="false">
        <notes>
          <html xmlns="http://www.w3.org/1999/xhtml">
            <p>BIGG: trptrna</p>
            <p>CHEBI: 29159, 13179, 6312</p>
            <p>KEGG: C03512</p>
            <p>METACYC: Charged-TRP-tRNAs</p>
            <p>MXNREF: MNXM89804</p>
            <p>REACTOME: 379765, 379759</p>
            <p>SEED: cpd12336</p>
          </html>
        </notes>
        <annotation>
          <rdf:RDF xmlns:rdf="http://www.w3.org/1999/02/22-rdf-syntax-ns#" xmlns:dcterms="http://purl.org/dc/terms/" xmlns:vCard="http://www.w3.org/2001/vcard-rdf/3.0#" xmlns:vCard4="http://www.w3.org/2006/vcard/ns#" xmlns:bqbiol="http://biomodels.net/biology-qualifiers/" xmlns:bqmodel="http://biomodels.net/model-qualifiers/">
            <rdf:Description rdf:about="#meta_M_bigg_trptrna_e">
              <bqbiol:is>
                <rdf:Bag>
                  <rdf:li rdf:resource="https://identifiers.org/bigg.metabolite/trptrna"/>
                  <rdf:li rdf:resource="https://identifiers.org/chebi/CHEBI:29159"/>
                  <rdf:li rdf:resource="https://identifiers.org/chebi/CHEBI:13179"/>
                  <rdf:li rdf:resource="https://identifiers.org/chebi/CHEBI:6312"/>
                  <rdf:li rdf:resource="https://identifiers.org/kegg.compound/C03512"/>
                  <rdf:li rdf:resource="https://identifiers.org/biocyc/Charged-TRP-tRNAs"/>
                  <rdf:li rdf:resource="https://identifiers.org/metanetx.chemical/MNXM89804"/>
                  <rdf:li rdf:resource="https://identifiers.org/reactome.compound/379765"/>
                  <rdf:li rdf:resource="https://identifiers.org/reactome.compound/379759"/>
                  <rdf:li rdf:resource="https://identifiers.org/seed.compound/cpd12336"/>
                </rdf:Bag>
              </bqbiol:is>
            </rdf:Description>
          </rdf:RDF>
        </annotation>
      </species>
      <species metaid="meta_M_bigg_trnatrp_e" sboTerm="SBO:0000247" id="M_bigg_trnatrp_e" name="tRNA(Trp)" compartment="e" hasOnlySubstanceUnits="false" boundaryCondition="false" constant="false" fbc:chemicalFormula="R">
        <notes>
          <html xmlns="http://www.w3.org/1999/xhtml">
            <p>BIGG: trnatrp</p>
            <p>CHEBI: 29181, 10691, 15188</p>
            <p>KEGG: C01652</p>
            <p>METACYC: TRP-tRNAs</p>
            <p>MXNREF: MNXM90755</p>
            <p>REACTOME: 379763, 379774</p>
            <p>SEED: cpd11923</p>
          </html>
        </notes>
        <annotation>
          <rdf:RDF xmlns:rdf="http://www.w3.org/1999/02/22-rdf-syntax-ns#" xmlns:dcterms="http://purl.org/dc/terms/" xmlns:vCard="http://www.w3.org/2001/vcard-rdf/3.0#" xmlns:vCard4="http://www.w3.org/2006/vcard/ns#" xmlns:bqbiol="http://biomodels.net/biology-qualifiers/" xmlns:bqmodel="http://biomodels.net/model-qualifiers/">
            <rdf:Description rdf:about="#meta_M_bigg_trnatrp_e">
              <bqbiol:is>
                <rdf:Bag>
                  <rdf:li rdf:resource="https://identifiers.org/bigg.metabolite/trnatrp"/>
                  <rdf:li rdf:resource="https://identifiers.org/chebi/CHEBI:29181"/>
                  <rdf:li rdf:resource="https://identifiers.org/chebi/CHEBI:10691"/>
                  <rdf:li rdf:resource="https://identifiers.org/chebi/CHEBI:15188"/>
                  <rdf:li rdf:resource="https://identifiers.org/kegg.compound/C01652"/>
                  <rdf:li rdf:resource="https://identifiers.org/biocyc/TRP-tRNAs"/>
                  <rdf:li rdf:resource="https://identifiers.org/metanetx.chemical/MNXM90755"/>
                  <rdf:li rdf:resource="https://identifiers.org/reactome.compound/379763"/>
                  <rdf:li rdf:resource="https://identifiers.org/reactome.compound/379774"/>
                  <rdf:li rdf:resource="https://identifiers.org/seed.compound/cpd11923"/>
                </rdf:Bag>
              </bqbiol:is>
            </rdf:Description>
          </rdf:RDF>
        </annotation>
      </species>
      <species metaid="meta_M_bigg_tyrtrna_e" sboTerm="SBO:0000247" id="M_bigg_tyrtrna_e" name="L-tyrosyl-tRNA(Tyr)" compartment="e" hasOnlySubstanceUnits="false" boundaryCondition="false" constant="false" fbc:chemicalFormula="RC9H10NO2">
        <notes>
          <html xmlns="http://www.w3.org/1999/xhtml">
            <p>BIGG: tyrtrna</p>
            <p>BRENDA: BG93799</p>
            <p>CHEBI: 29161, 13185, 6318</p>
            <p>FORMULA: RC9H10NO2</p>
            <p>KEGG: C02839</p>
            <p>METACYC: Charged-TYR-tRNAs</p>
            <p>MXNREF: MNXM89822</p>
            <p>REACTOME: 379755, 379785</p>
            <p>SEED: cpd12194</p>
          </html>
        </notes>
        <annotation>
          <rdf:RDF xmlns:rdf="http://www.w3.org/1999/02/22-rdf-syntax-ns#" xmlns:dcterms="http://purl.org/dc/terms/" xmlns:vCard="http://www.w3.org/2001/vcard-rdf/3.0#" xmlns:vCard4="http://www.w3.org/2006/vcard/ns#" xmlns:bqbiol="http://biomodels.net/biology-qualifiers/" xmlns:bqmodel="http://biomodels.net/model-qualifiers/">
            <rdf:Description rdf:about="#meta_M_bigg_tyrtrna_e">
              <bqbiol:is>
                <rdf:Bag>
                  <rdf:li rdf:resource="https://identifiers.org/bigg.metabolite/tyrtrna"/>
                  <rdf:li rdf:resource="https://identifiers.org/chebi/CHEBI:29161"/>
                  <rdf:li rdf:resource="https://identifiers.org/chebi/CHEBI:13185"/>
                  <rdf:li rdf:resource="https://identifiers.org/chebi/CHEBI:6318"/>
                  <rdf:li rdf:resource="https://identifiers.org/kegg.compound/C02839"/>
                  <rdf:li rdf:resource="https://identifiers.org/biocyc/Charged-TYR-tRNAs"/>
                  <rdf:li rdf:resource="https://identifiers.org/metanetx.chemical/MNXM89822"/>
                  <rdf:li rdf:resource="https://identifiers.org/reactome.compound/379755"/>
                  <rdf:li rdf:resource="https://identifiers.org/reactome.compound/379785"/>
                  <rdf:li rdf:resource="https://identifiers.org/seed.compound/cpd12194"/>
                </rdf:Bag>
              </bqbiol:is>
            </rdf:Description>
          </rdf:RDF>
        </annotation>
      </species>
      <species metaid="meta_M_bigg_trnatyr_e" sboTerm="SBO:0000247" id="M_bigg_trnatyr_e" name="tRNA(Tyr)" compartment="e" hasOnlySubstanceUnits="false" boundaryCondition="false" constant="false" fbc:chemicalFormula="RH">
        <notes>
          <html xmlns="http://www.w3.org/1999/xhtml">
            <p>BIGG: trnatyr</p>
            <p>CHEBI: 29182, 10692, 15189</p>
            <p>FORMULA: RH</p>
            <p>KEGG: C00787</p>
            <p>METACYC: TYR-tRNAs</p>
            <p>MXNREF: MNXM90668</p>
            <p>REACTOME: 379756, 379743</p>
            <p>SEED: cpd11751</p>
          </html>
        </notes>
        <annotation>
          <rdf:RDF xmlns:rdf="http://www.w3.org/1999/02/22-rdf-syntax-ns#" xmlns:dcterms="http://purl.org/dc/terms/" xmlns:vCard="http://www.w3.org/2001/vcard-rdf/3.0#" xmlns:vCard4="http://www.w3.org/2006/vcard/ns#" xmlns:bqbiol="http://biomodels.net/biology-qualifiers/" xmlns:bqmodel="http://biomodels.net/model-qualifiers/">
            <rdf:Description rdf:about="#meta_M_bigg_trnatyr_e">
              <bqbiol:is>
                <rdf:Bag>
                  <rdf:li rdf:resource="https://identifiers.org/bigg.metabolite/trnatyr"/>
                  <rdf:li rdf:resource="https://identifiers.org/chebi/CHEBI:29182"/>
                  <rdf:li rdf:resource="https://identifiers.org/chebi/CHEBI:10692"/>
                  <rdf:li rdf:resource="https://identifiers.org/chebi/CHEBI:15189"/>
                  <rdf:li rdf:resource="https://identifiers.org/kegg.compound/C00787"/>
                  <rdf:li rdf:resource="https://identifiers.org/biocyc/TYR-tRNAs"/>
                  <rdf:li rdf:resource="https://identifiers.org/metanetx.chemical/MNXM90668"/>
                  <rdf:li rdf:resource="https://identifiers.org/reactome.compound/379756"/>
                  <rdf:li rdf:resource="https://identifiers.org/reactome.compound/379743"/>
                  <rdf:li rdf:resource="https://identifiers.org/seed.compound/cpd11751"/>
                </rdf:Bag>
              </bqbiol:is>
            </rdf:Description>
          </rdf:RDF>
        </annotation>
      </species>
      <species metaid="meta_M_bigg_protrna_e" sboTerm="SBO:0000247" id="M_bigg_protrna_e" name="L-prolyl-tRNA(Pro)" compartment="e" hasOnlySubstanceUnits="false" boundaryCondition="false" constant="false" fbc:chemicalFormula="RC5H8NO">
        <notes>
          <html xmlns="http://www.w3.org/1999/xhtml">
            <p>BIGG: protrna</p>
            <p>BRENDA: BG93153</p>
            <p>CHEBI: 29154, 6287, 13155</p>
            <p>FORMULA: RC5H8NO</p>
            <p>KEGG: C02702</p>
            <p>METACYC: Charged-PRO-tRNAs</p>
            <p>MXNREF: MNXM247</p>
            <p>REACTOME: 379745, 379746</p>
            <p>SEED: cpd12164</p>
          </html>
        </notes>
        <annotation>
          <rdf:RDF xmlns:rdf="http://www.w3.org/1999/02/22-rdf-syntax-ns#" xmlns:dcterms="http://purl.org/dc/terms/" xmlns:vCard="http://www.w3.org/2001/vcard-rdf/3.0#" xmlns:vCard4="http://www.w3.org/2006/vcard/ns#" xmlns:bqbiol="http://biomodels.net/biology-qualifiers/" xmlns:bqmodel="http://biomodels.net/model-qualifiers/">
            <rdf:Description rdf:about="#meta_M_bigg_protrna_e">
              <bqbiol:is>
                <rdf:Bag>
                  <rdf:li rdf:resource="https://identifiers.org/bigg.metabolite/protrna"/>
                  <rdf:li rdf:resource="https://identifiers.org/chebi/CHEBI:29154"/>
                  <rdf:li rdf:resource="https://identifiers.org/chebi/CHEBI:6287"/>
                  <rdf:li rdf:resource="https://identifiers.org/chebi/CHEBI:13155"/>
                  <rdf:li rdf:resource="https://identifiers.org/kegg.compound/C02702"/>
                  <rdf:li rdf:resource="https://identifiers.org/biocyc/Charged-PRO-tRNAs"/>
                  <rdf:li rdf:resource="https://identifiers.org/metanetx.chemical/MNXM247"/>
                  <rdf:li rdf:resource="https://identifiers.org/reactome.compound/379745"/>
                  <rdf:li rdf:resource="https://identifiers.org/reactome.compound/379746"/>
                  <rdf:li rdf:resource="https://identifiers.org/seed.compound/cpd12164"/>
                </rdf:Bag>
              </bqbiol:is>
            </rdf:Description>
          </rdf:RDF>
        </annotation>
      </species>
      <species metaid="meta_M_bigg_trnapro_e" sboTerm="SBO:0000247" id="M_bigg_trnapro_e" name="tRNA(Pro)" compartment="e" hasOnlySubstanceUnits="false" boundaryCondition="false" constant="false" fbc:chemicalFormula="RH">
        <notes>
          <html xmlns="http://www.w3.org/1999/xhtml">
            <p>BIGG: trnapro</p>
            <p>CHEBI: 29177, 15184, 10688</p>
            <p>FORMULA: RH</p>
            <p>KEGG: C01649</p>
            <p>METACYC: PRO-tRNAs</p>
            <p>MXNREF: MNXM90667</p>
            <p>REACTOME: 379768, 379775</p>
            <p>SEED: cpd11920</p>
          </html>
        </notes>
        <annotation>
          <rdf:RDF xmlns:rdf="http://www.w3.org/1999/02/22-rdf-syntax-ns#" xmlns:dcterms="http://purl.org/dc/terms/" xmlns:vCard="http://www.w3.org/2001/vcard-rdf/3.0#" xmlns:vCard4="http://www.w3.org/2006/vcard/ns#" xmlns:bqbiol="http://biomodels.net/biology-qualifiers/" xmlns:bqmodel="http://biomodels.net/model-qualifiers/">
            <rdf:Description rdf:about="#meta_M_bigg_trnapro_e">
              <bqbiol:is>
                <rdf:Bag>
                  <rdf:li rdf:resource="https://identifiers.org/bigg.metabolite/trnapro"/>
                  <rdf:li rdf:resource="https://identifiers.org/chebi/CHEBI:29177"/>
                  <rdf:li rdf:resource="https://identifiers.org/chebi/CHEBI:15184"/>
                  <rdf:li rdf:resource="https://identifiers.org/chebi/CHEBI:10688"/>
                  <rdf:li rdf:resource="https://identifiers.org/kegg.compound/C01649"/>
                  <rdf:li rdf:resource="https://identifiers.org/biocyc/PRO-tRNAs"/>
                  <rdf:li rdf:resource="https://identifiers.org/metanetx.chemical/MNXM90667"/>
                  <rdf:li rdf:resource="https://identifiers.org/reactome.compound/379768"/>
                  <rdf:li rdf:resource="https://identifiers.org/reactome.compound/379775"/>
                  <rdf:li rdf:resource="https://identifiers.org/seed.compound/cpd11920"/>
                </rdf:Bag>
              </bqbiol:is>
            </rdf:Description>
          </rdf:RDF>
        </annotation>
      </species>
      <species metaid="meta_M_bigg_glntrna_e" sboTerm="SBO:0000247" id="M_bigg_glntrna_e" name="Gln-tRNA(Gln)" compartment="e" hasOnlySubstanceUnits="false" boundaryCondition="false" constant="false" fbc:chemicalFormula="C5H9N2O2R">
        <notes>
          <html xmlns="http://www.w3.org/1999/xhtml">
            <p>BIGG: glntrna</p>
            <p>CHEBI: 29166, 13112, 13344, 5433</p>
            <p>KEGG: C02282</p>
            <p>METACYC: Charged-GLN-tRNAs</p>
            <p>MXNREF: MNXM89810</p>
            <p>REACTOME: 379753, 379772</p>
            <p>SEED: cpd12060</p>
          </html>
        </notes>
        <annotation>
          <rdf:RDF xmlns:rdf="http://www.w3.org/1999/02/22-rdf-syntax-ns#" xmlns:dcterms="http://purl.org/dc/terms/" xmlns:vCard="http://www.w3.org/2001/vcard-rdf/3.0#" xmlns:vCard4="http://www.w3.org/2006/vcard/ns#" xmlns:bqbiol="http://biomodels.net/biology-qualifiers/" xmlns:bqmodel="http://biomodels.net/model-qualifiers/">
            <rdf:Description rdf:about="#meta_M_bigg_glntrna_e">
              <bqbiol:is>
                <rdf:Bag>
                  <rdf:li rdf:resource="https://identifiers.org/bigg.metabolite/glntrna"/>
                  <rdf:li rdf:resource="https://identifiers.org/chebi/CHEBI:29166"/>
                  <rdf:li rdf:resource="https://identifiers.org/chebi/CHEBI:13112"/>
                  <rdf:li rdf:resource="https://identifiers.org/chebi/CHEBI:13344"/>
                  <rdf:li rdf:resource="https://identifiers.org/chebi/CHEBI:5433"/>
                  <rdf:li rdf:resource="https://identifiers.org/kegg.compound/C02282"/>
                  <rdf:li rdf:resource="https://identifiers.org/biocyc/Charged-GLN-tRNAs"/>
                  <rdf:li rdf:resource="https://identifiers.org/metanetx.chemical/MNXM89810"/>
                  <rdf:li rdf:resource="https://identifiers.org/reactome.compound/379753"/>
                  <rdf:li rdf:resource="https://identifiers.org/reactome.compound/379772"/>
                  <rdf:li rdf:resource="https://identifiers.org/seed.compound/cpd12060"/>
                </rdf:Bag>
              </bqbiol:is>
            </rdf:Description>
          </rdf:RDF>
        </annotation>
      </species>
      <species metaid="meta_M_bigg_asntrna_e" sboTerm="SBO:0000247" id="M_bigg_asntrna_e" name="Asn-tRNA(Asn)" compartment="e" hasOnlySubstanceUnits="false" boundaryCondition="false" constant="false" fbc:chemicalFormula="C14H24N2O12PR2">
        <notes>
          <html xmlns="http://www.w3.org/1999/xhtml">
            <p>BIGG: asntrna</p>
            <p>CHEBI: 29265, 13084, 13251, 6192</p>
            <p>KEGG: C03402</p>
            <p>METACYC: Charged-ASN-tRNAs</p>
            <p>MXNREF: MNXM89761</p>
            <p>REACTOME: 379718, 379728</p>
            <p>SEED: cpd12313</p>
          </html>
        </notes>
        <annotation>
          <rdf:RDF xmlns:rdf="http://www.w3.org/1999/02/22-rdf-syntax-ns#" xmlns:dcterms="http://purl.org/dc/terms/" xmlns:vCard="http://www.w3.org/2001/vcard-rdf/3.0#" xmlns:vCard4="http://www.w3.org/2006/vcard/ns#" xmlns:bqbiol="http://biomodels.net/biology-qualifiers/" xmlns:bqmodel="http://biomodels.net/model-qualifiers/">
            <rdf:Description rdf:about="#meta_M_bigg_asntrna_e">
              <bqbiol:is>
                <rdf:Bag>
                  <rdf:li rdf:resource="https://identifiers.org/bigg.metabolite/asntrna"/>
                  <rdf:li rdf:resource="https://identifiers.org/chebi/CHEBI:29265"/>
                  <rdf:li rdf:resource="https://identifiers.org/chebi/CHEBI:13084"/>
                  <rdf:li rdf:resource="https://identifiers.org/chebi/CHEBI:13251"/>
                  <rdf:li rdf:resource="https://identifiers.org/chebi/CHEBI:6192"/>
                  <rdf:li rdf:resource="https://identifiers.org/kegg.compound/C03402"/>
                  <rdf:li rdf:resource="https://identifiers.org/biocyc/Charged-ASN-tRNAs"/>
                  <rdf:li rdf:resource="https://identifiers.org/metanetx.chemical/MNXM89761"/>
                  <rdf:li rdf:resource="https://identifiers.org/reactome.compound/379718"/>
                  <rdf:li rdf:resource="https://identifiers.org/reactome.compound/379728"/>
                  <rdf:li rdf:resource="https://identifiers.org/seed.compound/cpd12313"/>
                </rdf:Bag>
              </bqbiol:is>
            </rdf:Description>
          </rdf:RDF>
        </annotation>
      </species>
      <species metaid="meta_M_MNXM96150_e" sboTerm="SBO:0000247" id="M_MNXM96150_e" name="tRNA(Sec)" compartment="e" hasOnlySubstanceUnits="false" boundaryCondition="false" constant="false" fbc:chemicalFormula="C28H34N11O21P3">
        <notes>
          <html xmlns="http://www.w3.org/1999/xhtml">
            <p>BRENDA: BL206574</p>
            <p>CHEBI: 29264</p>
            <p>KEGG: C16636</p>
            <p>METACYC: SEC-tRNAs</p>
            <p>MXNREF: MNXM96150</p>
            <p>UPA: UPC16636</p>
          </html>
        </notes>
        <annotation>
          <rdf:RDF xmlns:rdf="http://www.w3.org/1999/02/22-rdf-syntax-ns#" xmlns:dcterms="http://purl.org/dc/terms/" xmlns:vCard="http://www.w3.org/2001/vcard-rdf/3.0#" xmlns:vCard4="http://www.w3.org/2006/vcard/ns#" xmlns:bqbiol="http://biomodels.net/biology-qualifiers/" xmlns:bqmodel="http://biomodels.net/model-qualifiers/">
            <rdf:Description rdf:about="#meta_M_MNXM96150_e">
              <bqbiol:is>
                <rdf:Bag>
                  <rdf:li rdf:resource="https://identifiers.org/chebi/CHEBI:29264"/>
                  <rdf:li rdf:resource="https://identifiers.org/kegg.compound/C16636"/>
                  <rdf:li rdf:resource="https://identifiers.org/biocyc/SEC-tRNAs"/>
                  <rdf:li rdf:resource="https://identifiers.org/metanetx.chemical/MNXM96150"/>
                </rdf:Bag>
              </bqbiol:is>
            </rdf:Description>
          </rdf:RDF>
        </annotation>
      </species>
      <species metaid="meta_M_bigg_sertrna_sec__e" sboTerm="SBO:0000247" id="M_bigg_sertrna_sec__e" name="L-seryl-tRNA(Sec)" compartment="e" hasOnlySubstanceUnits="false" boundaryCondition="false" constant="false" fbc:chemicalFormula="C18H28NO18P2">
        <notes>
          <html xmlns="http://www.w3.org/1999/xhtml">
            <p>BIGG: sertrna(sec)</p>
            <p>CHEBI: 13170</p>
            <p>KEGG: C06481</p>
            <p>METACYC: L-seryl-SEC-tRNAs</p>
            <p>MXNREF: MNXM90476</p>
            <p>SEED: cpd15565</p>
            <p>UPA: UPC06481</p>
          </html>
        </notes>
        <annotation>
          <rdf:RDF xmlns:rdf="http://www.w3.org/1999/02/22-rdf-syntax-ns#" xmlns:dcterms="http://purl.org/dc/terms/" xmlns:vCard="http://www.w3.org/2001/vcard-rdf/3.0#" xmlns:vCard4="http://www.w3.org/2006/vcard/ns#" xmlns:bqbiol="http://biomodels.net/biology-qualifiers/" xmlns:bqmodel="http://biomodels.net/model-qualifiers/">
            <rdf:Description rdf:about="#meta_M_bigg_sertrna_sec__e">
              <bqbiol:is>
                <rdf:Bag>
                  <rdf:li rdf:resource="https://identifiers.org/bigg.metabolite/sertrna(sec)"/>
                  <rdf:li rdf:resource="https://identifiers.org/chebi/CHEBI:13170"/>
                  <rdf:li rdf:resource="https://identifiers.org/kegg.compound/C06481"/>
                  <rdf:li rdf:resource="https://identifiers.org/biocyc/L-seryl-SEC-tRNAs"/>
                  <rdf:li rdf:resource="https://identifiers.org/metanetx.chemical/MNXM90476"/>
                  <rdf:li rdf:resource="https://identifiers.org/seed.compound/cpd15565"/>
                </rdf:Bag>
              </bqbiol:is>
            </rdf:Description>
          </rdf:RDF>
        </annotation>
      </species>
      <species metaid="meta_M_bigg_chsterol_e" sboTerm="SBO:0000247" id="M_bigg_chsterol_e" name="cholesterol" compartment="e" hasOnlySubstanceUnits="false" boundaryCondition="false" constant="false" fbc:charge="0" fbc:chemicalFormula="C27H46O">
        <notes>
          <html xmlns="http://www.w3.org/1999/xhtml">
            <p>BIGG: chsterol</p>
            <p>BIOPATH: Cholesterol</p>
            <p>BRENDA: BG14539</p>
            <p>CHARGE: 0</p>
            <p>CHEBI: 16113, 3659, 41564, 23204, 13982</p>
            <p>FORMULA: C27H46O</p>
            <p>INCHI: InChI=1S/C27H46O/c1-18(2)7-6-8-19(3)23-11-12-24-22-10-9-20-17-21(28)13-15-26(20,4)25(22)14-16-27(23,24)5/h9,18-19,21-25,28H,6-8,10-17H2,1-5H3/t19-,21+,22+,23-,24+,25+,26+,27-/m1/s1</p>
            <p>KEGG: C00187, D00040</p>
            <p>LIPIDMAPS: LMST01010001</p>
            <p>METACYC: CHOLESTEROL</p>
            <p>MXNREF: MNXM103</p>
            <p>REACTOME: 176478, 171149, 193384, 174672, 216762, 193840, 193156, 171095, 163586</p>
            <p>SEED: cpd00160</p>
            <p>SMILES: CC(C)CCC[C@@H](C)[C@H]1CC[C@H]2[C@@H]3CC=C4C[C@@H](O)CC[C@]4(C)[C@H]3CC[C@]12C</p>
            <p>UPA: UPC00187</p>
          </html>
        </notes>
        <annotation>
          <rdf:RDF xmlns:rdf="http://www.w3.org/1999/02/22-rdf-syntax-ns#" xmlns:dcterms="http://purl.org/dc/terms/" xmlns:vCard="http://www.w3.org/2001/vcard-rdf/3.0#" xmlns:vCard4="http://www.w3.org/2006/vcard/ns#" xmlns:bqbiol="http://biomodels.net/biology-qualifiers/" xmlns:bqmodel="http://biomodels.net/model-qualifiers/">
            <rdf:Description rdf:about="#meta_M_bigg_chsterol_e">
              <bqbiol:is>
                <rdf:Bag>
                  <rdf:li rdf:resource="https://identifiers.org/bigg.metabolite/chsterol"/>
                  <rdf:li rdf:resource="https://identifiers.org/chebi/CHEBI:16113"/>
                  <rdf:li rdf:resource="https://identifiers.org/chebi/CHEBI:3659"/>
                  <rdf:li rdf:resource="https://identifiers.org/chebi/CHEBI:41564"/>
                  <rdf:li rdf:resource="https://identifiers.org/chebi/CHEBI:23204"/>
                  <rdf:li rdf:resource="https://identifiers.org/chebi/CHEBI:13982"/>
                  <rdf:li rdf:resource="https://identifiers.org/inchi/InChI=1S/C27H46O/c1-18(2)7-6-8-19(3)23-11-12-24-22-10-9-20-17-21(28)13-15-26(20,4)25(22)14-16-27(23,24)5/h9,18-19,21-25,28H,6-8,10-17H2,1-5H3/t19-,21+,22+,23-,24+,25+,26+,27-/m1/s1"/>
                  <rdf:li rdf:resource="https://identifiers.org/kegg.compound/C00187"/>
                  <rdf:li rdf:resource="https://identifiers.org/kegg.compound/D00040"/>
                  <rdf:li rdf:resource="https://identifiers.org/biocyc/CHOLESTEROL"/>
                  <rdf:li rdf:resource="https://identifiers.org/metanetx.chemical/MNXM103"/>
                  <rdf:li rdf:resource="https://identifiers.org/reactome.compound/176478"/>
                  <rdf:li rdf:resource="https://identifiers.org/reactome.compound/171149"/>
                  <rdf:li rdf:resource="https://identifiers.org/reactome.compound/193384"/>
                  <rdf:li rdf:resource="https://identifiers.org/reactome.compound/174672"/>
                  <rdf:li rdf:resource="https://identifiers.org/reactome.compound/216762"/>
                  <rdf:li rdf:resource="https://identifiers.org/reactome.compound/193840"/>
                  <rdf:li rdf:resource="https://identifiers.org/reactome.compound/193156"/>
                  <rdf:li rdf:resource="https://identifiers.org/reactome.compound/171095"/>
                  <rdf:li rdf:resource="https://identifiers.org/reactome.compound/163586"/>
                  <rdf:li rdf:resource="https://identifiers.org/seed.compound/cpd00160"/>
                </rdf:Bag>
              </bqbiol:is>
            </rdf:Description>
          </rdf:RDF>
        </annotation>
      </species>
      <species metaid="meta_M_MNXM973_e" sboTerm="SBO:0000247" id="M_MNXM973_e" name="cholest-4-en-3-one" compartment="e" hasOnlySubstanceUnits="false" boundaryCondition="false" constant="false" fbc:charge="0" fbc:chemicalFormula="C27H44O">
        <notes>
          <html xmlns="http://www.w3.org/1999/xhtml">
            <p>BIOPATH: Cholest-4-en-3-one</p>
            <p>BRENDA: BG14440</p>
            <p>CHARGE: 0</p>
            <p>CHEBI: 16175, 13979, 3657, 23171</p>
            <p>FORMULA: C27H44O</p>
            <p>HMDB: HMDB00921</p>
            <p>INCHI: InChI=1S/C27H44O/c1-18(2)7-6-8-19(3)23-11-12-24-22-10-9-20-17-21(28)13-15-26(20,4)25(22)14-16-27(23,24)5/h17-19,22-25H,6-16H2,1-5H3/t19-,22+,23-,24+,25+,26+,27-/m1/s1</p>
            <p>KEGG: C00599</p>
            <p>LIPIDMAPS: LMST01010015</p>
            <p>METACYC: CPD-323</p>
            <p>MXNREF: MNXM973</p>
            <p>SEED: cpd00463</p>
            <p>SMILES: CC(C)CCC[C@@H](C)[C@H]1CC[C@H]2[C@@H]3CCC4=CC(=O)CC[C@]4(C)[C@H]3CC[C@]12C</p>
          </html>
        </notes>
        <annotation>
          <rdf:RDF xmlns:rdf="http://www.w3.org/1999/02/22-rdf-syntax-ns#" xmlns:dcterms="http://purl.org/dc/terms/" xmlns:vCard="http://www.w3.org/2001/vcard-rdf/3.0#" xmlns:vCard4="http://www.w3.org/2006/vcard/ns#" xmlns:bqbiol="http://biomodels.net/biology-qualifiers/" xmlns:bqmodel="http://biomodels.net/model-qualifiers/">
            <rdf:Description rdf:about="#meta_M_MNXM973_e">
              <bqbiol:is>
                <rdf:Bag>
                  <rdf:li rdf:resource="https://identifiers.org/chebi/CHEBI:16175"/>
                  <rdf:li rdf:resource="https://identifiers.org/chebi/CHEBI:13979"/>
                  <rdf:li rdf:resource="https://identifiers.org/chebi/CHEBI:3657"/>
                  <rdf:li rdf:resource="https://identifiers.org/chebi/CHEBI:23171"/>
                  <rdf:li rdf:resource="https://identifiers.org/hmdb/HMDB00921"/>
                  <rdf:li rdf:resource="https://identifiers.org/inchi/InChI=1S/C27H44O/c1-18(2)7-6-8-19(3)23-11-12-24-22-10-9-20-17-21(28)13-15-26(20,4)25(22)14-16-27(23,24)5/h17-19,22-25H,6-16H2,1-5H3/t19-,22+,23-,24+,25+,26+,27-/m1/s1"/>
                  <rdf:li rdf:resource="https://identifiers.org/kegg.compound/C00599"/>
                  <rdf:li rdf:resource="https://identifiers.org/biocyc/CPD-323"/>
                  <rdf:li rdf:resource="https://identifiers.org/metanetx.chemical/MNXM973"/>
                  <rdf:li rdf:resource="https://identifiers.org/seed.compound/cpd00463"/>
                </rdf:Bag>
              </bqbiol:is>
            </rdf:Description>
          </rdf:RDF>
        </annotation>
      </species>
      <species metaid="meta_M_MNXM4343_e" sboTerm="SBO:0000247" id="M_MNXM4343_e" name="3-oxocholest-4-en-26-ol" compartment="e" hasOnlySubstanceUnits="false" boundaryCondition="false" constant="false" fbc:charge="0" fbc:chemicalFormula="C27H44O2">
        <notes>
          <html xmlns="http://www.w3.org/1999/xhtml">
            <p>CHARGE: 0</p>
            <p>CHEBI: 63640</p>
            <p>FORMULA: C27H44O2</p>
            <p>INCHI: InChI=1S/C27H44O2/c1-18(17-28)6-5-7-19(2)23-10-11-24-22-9-8-20-16-21(29)12-14-26(20,3)25(22)13-15-27(23,24)4/h16,18-19,22-25,28H,5-15,17H2,1-4H3/t18?,19-,22+,23-,24+,25+,26+,27-/m1/s1</p>
            <p>KEGG: C20143</p>
            <p>METACYC: CPD-13887</p>
            <p>MXNREF: MNXM4343</p>
            <p>SMILES: CC(CO)CCC[C@@H](C)[C@H]1CC[C@H]2[C@@H]3CCC4=CC(=O)CC[C@]4(C)[C@H]3CC[C@]12C</p>
          </html>
        </notes>
        <annotation>
          <rdf:RDF xmlns:rdf="http://www.w3.org/1999/02/22-rdf-syntax-ns#" xmlns:dcterms="http://purl.org/dc/terms/" xmlns:vCard="http://www.w3.org/2001/vcard-rdf/3.0#" xmlns:vCard4="http://www.w3.org/2006/vcard/ns#" xmlns:bqbiol="http://biomodels.net/biology-qualifiers/" xmlns:bqmodel="http://biomodels.net/model-qualifiers/">
            <rdf:Description rdf:about="#meta_M_MNXM4343_e">
              <bqbiol:is>
                <rdf:Bag>
                  <rdf:li rdf:resource="https://identifiers.org/chebi/CHEBI:63640"/>
                  <rdf:li rdf:resource="https://identifiers.org/inchi/InChI=1S/C27H44O2/c1-18(17-28)6-5-7-19(2)23-10-11-24-22-9-8-20-16-21(29)12-14-26(20,3)25(22)13-15-27(23,24)4/h16,18-19,22-25,28H,5-15,17H2,1-4H3/t18?,19-,22+,23-,24+,25+,26+,27-/m1/s1"/>
                  <rdf:li rdf:resource="https://identifiers.org/kegg.compound/C20143"/>
                  <rdf:li rdf:resource="https://identifiers.org/biocyc/CPD-13887"/>
                  <rdf:li rdf:resource="https://identifiers.org/metanetx.chemical/MNXM4343"/>
                </rdf:Bag>
              </bqbiol:is>
            </rdf:Description>
          </rdf:RDF>
        </annotation>
      </species>
      <species metaid="meta_M_MNXM2606_e" sboTerm="SBO:0000247" id="M_MNXM2606_e" name="3,4-dihydroxy-9,10-secoandrosta-1,3,5(10)-triene-9,17-dione" compartment="e" hasOnlySubstanceUnits="false" boundaryCondition="false" constant="false" fbc:charge="0" fbc:chemicalFormula="C19H24O4">
        <notes>
          <html xmlns="http://www.w3.org/1999/xhtml">
            <p>BRENDA: BG8478</p>
            <p>CHARGE: 0</p>
            <p>CHEBI: 15896, 19876, 1376, 11690</p>
            <p>FORMULA: C19H24O4</p>
            <p>INCHI: InChI=1S/C19H24O4/c1-11-3-7-16(21)18(23)12(11)4-5-13-14-6-8-17(22)19(14,2)10-9-15(13)20/h3,7,13-14,21,23H,4-6,8-10H2,1-2H3/t13-,14-,19-/m0/s1</p>
            <p>KEGG: C04793</p>
            <p>LIPIDMAPS: LMST02020062</p>
            <p>METACYC: CPD-13709</p>
            <p>MXNREF: MNXM2606</p>
            <p>SEED: cpd02912</p>
            <p>SMILES: CC1=C(CC[C@H]2[C@@H]3CCC(=O)[C@@]3(C)CCC2=O)C(O)=C(O)C=C1</p>
          </html>
        </notes>
        <annotation>
          <rdf:RDF xmlns:rdf="http://www.w3.org/1999/02/22-rdf-syntax-ns#" xmlns:dcterms="http://purl.org/dc/terms/" xmlns:vCard="http://www.w3.org/2001/vcard-rdf/3.0#" xmlns:vCard4="http://www.w3.org/2006/vcard/ns#" xmlns:bqbiol="http://biomodels.net/biology-qualifiers/" xmlns:bqmodel="http://biomodels.net/model-qualifiers/">
            <rdf:Description rdf:about="#meta_M_MNXM2606_e">
              <bqbiol:is>
                <rdf:Bag>
                  <rdf:li rdf:resource="https://identifiers.org/chebi/CHEBI:15896"/>
                  <rdf:li rdf:resource="https://identifiers.org/chebi/CHEBI:19876"/>
                  <rdf:li rdf:resource="https://identifiers.org/chebi/CHEBI:1376"/>
                  <rdf:li rdf:resource="https://identifiers.org/chebi/CHEBI:11690"/>
                  <rdf:li rdf:resource="https://identifiers.org/inchi/InChI=1S/C19H24O4/c1-11-3-7-16(21)18(23)12(11)4-5-13-14-6-8-17(22)19(14,2)10-9-15(13)20/h3,7,13-14,21,23H,4-6,8-10H2,1-2H3/t13-,14-,19-/m0/s1"/>
                  <rdf:li rdf:resource="https://identifiers.org/kegg.compound/C04793"/>
                  <rdf:li rdf:resource="https://identifiers.org/biocyc/CPD-13709"/>
                  <rdf:li rdf:resource="https://identifiers.org/metanetx.chemical/MNXM2606"/>
                  <rdf:li rdf:resource="https://identifiers.org/seed.compound/cpd02912"/>
                </rdf:Bag>
              </bqbiol:is>
            </rdf:Description>
          </rdf:RDF>
        </annotation>
      </species>
      <species metaid="meta_M_MNXM4335_e" sboTerm="SBO:0000247" id="M_MNXM4335_e" name="3-hydroxy-9,10-secoandrosta-1,3,5(10)-triene-9,17-dione" compartment="e" hasOnlySubstanceUnits="false" boundaryCondition="false" constant="false" fbc:charge="0" fbc:chemicalFormula="C19H24O3">
        <notes>
          <html xmlns="http://www.w3.org/1999/xhtml">
            <p>CHARGE: 0</p>
            <p>CHEBI: 63245</p>
            <p>FORMULA: C19H24O3</p>
            <p>INCHI: InChI=1S/C19H24O3/c1-12-3-5-14(20)11-13(12)4-6-15-16-7-8-18(22)19(16,2)10-9-17(15)21/h3,5,11,15-16,20H,4,6-10H2,1-2H3/t15?,16-,19-/m0/s1</p>
            <p>KEGG: C19944</p>
            <p>METACYC: CPD-13708</p>
            <p>MXNREF: MNXM4335</p>
            <p>SMILES: CC1=C(CCC2[C@@H]3CCC(=O)[C@@]3(C)CCC2=O)C=C(O)C=C1</p>
          </html>
        </notes>
        <annotation>
          <rdf:RDF xmlns:rdf="http://www.w3.org/1999/02/22-rdf-syntax-ns#" xmlns:dcterms="http://purl.org/dc/terms/" xmlns:vCard="http://www.w3.org/2001/vcard-rdf/3.0#" xmlns:vCard4="http://www.w3.org/2006/vcard/ns#" xmlns:bqbiol="http://biomodels.net/biology-qualifiers/" xmlns:bqmodel="http://biomodels.net/model-qualifiers/">
            <rdf:Description rdf:about="#meta_M_MNXM4335_e">
              <bqbiol:is>
                <rdf:Bag>
                  <rdf:li rdf:resource="https://identifiers.org/chebi/CHEBI:63245"/>
                  <rdf:li rdf:resource="https://identifiers.org/inchi/InChI=1S/C19H24O3/c1-12-3-5-14(20)11-13(12)4-6-15-16-7-8-18(22)19(16,2)10-9-17(15)21/h3,5,11,15-16,20H,4,6-10H2,1-2H3/t15?,16-,19-/m0/s1"/>
                  <rdf:li rdf:resource="https://identifiers.org/kegg.compound/C19944"/>
                  <rdf:li rdf:resource="https://identifiers.org/biocyc/CPD-13708"/>
                  <rdf:li rdf:resource="https://identifiers.org/metanetx.chemical/MNXM4335"/>
                </rdf:Bag>
              </bqbiol:is>
            </rdf:Description>
          </rdf:RDF>
        </annotation>
      </species>
      <species metaid="meta_M_MNXM6803_e" sboTerm="SBO:0000247" id="M_MNXM6803_e" name="3-Hydroxy-5,9,17-trioxo-4,5:9,10-disecoandrosta-1(10),2-dien-4-oate" compartment="e" hasOnlySubstanceUnits="false" boundaryCondition="false" constant="false" fbc:charge="-1" fbc:chemicalFormula="C19H23O6">
        <notes>
          <html xmlns="http://www.w3.org/1999/xhtml">
            <p>BRENDA: BG9406</p>
            <p>CHARGE: -1</p>
            <p>CHEBI: 29086, 20049, 11819, 1512, 58607, 63690, 63742</p>
            <p>FORMULA: C19H23O6</p>
            <p>KEGG: C04844</p>
            <p>LIPIDMAPS: LMST02020063</p>
            <p>METACYC: 3-HYDROXY-5917-TRIOXO-45910-DISECOA</p>
            <p>MXNREF: MNXM6803</p>
            <p>SEED: cpd02941</p>
          </html>
        </notes>
        <annotation>
          <rdf:RDF xmlns:rdf="http://www.w3.org/1999/02/22-rdf-syntax-ns#" xmlns:dcterms="http://purl.org/dc/terms/" xmlns:vCard="http://www.w3.org/2001/vcard-rdf/3.0#" xmlns:vCard4="http://www.w3.org/2006/vcard/ns#" xmlns:bqbiol="http://biomodels.net/biology-qualifiers/" xmlns:bqmodel="http://biomodels.net/model-qualifiers/">
            <rdf:Description rdf:about="#meta_M_MNXM6803_e">
              <bqbiol:is>
                <rdf:Bag>
                  <rdf:li rdf:resource="https://identifiers.org/chebi/CHEBI:29086"/>
                  <rdf:li rdf:resource="https://identifiers.org/chebi/CHEBI:20049"/>
                  <rdf:li rdf:resource="https://identifiers.org/chebi/CHEBI:11819"/>
                  <rdf:li rdf:resource="https://identifiers.org/chebi/CHEBI:1512"/>
                  <rdf:li rdf:resource="https://identifiers.org/chebi/CHEBI:58607"/>
                  <rdf:li rdf:resource="https://identifiers.org/chebi/CHEBI:63690"/>
                  <rdf:li rdf:resource="https://identifiers.org/chebi/CHEBI:63742"/>
                  <rdf:li rdf:resource="https://identifiers.org/kegg.compound/C04844"/>
                  <rdf:li rdf:resource="https://identifiers.org/biocyc/3-HYDROXY-5917-TRIOXO-45910-DISECOA"/>
                  <rdf:li rdf:resource="https://identifiers.org/metanetx.chemical/MNXM6803"/>
                  <rdf:li rdf:resource="https://identifiers.org/seed.compound/cpd02941"/>
                </rdf:Bag>
              </bqbiol:is>
            </rdf:Description>
          </rdf:RDF>
        </annotation>
      </species>
      <species metaid="meta_M_bigg_andrstndn_e" sboTerm="SBO:0000247" id="M_bigg_andrstndn_e" name="androstenedione" compartment="e" hasOnlySubstanceUnits="false" boundaryCondition="false" constant="false" fbc:charge="0" fbc:chemicalFormula="C19H26O2">
        <notes>
          <html xmlns="http://www.w3.org/1999/xhtml">
            <p>BIGG: andrstndn</p>
            <p>BIOPATH: Androst-4-ene-3,17-dione</p>
            <p>BRENDA: BG9472</p>
            <p>CHARGE: 0</p>
            <p>CHEBI: 16422, 13830, 2709, 11964, 40930, 20322</p>
            <p>FORMULA: C19H26O2</p>
            <p>HMDB: HMDB00053</p>
            <p>INCHI: InChI=1S/C19H26O2/c1-18-9-7-13(20)11-12(18)3-4-14-15-5-6-17(21)19(15,2)10-8-16(14)18/h11,14-16H,3-10H2,1-2H3/t14-,15-,16-,18-,19-/m0/s1</p>
            <p>KEGG: C00280, D00051</p>
            <p>LIPIDMAPS: LMST02020007</p>
            <p>METACYC: ANDROST4ENE</p>
            <p>MXNREF: MNXM239</p>
            <p>REACTOME: 193079</p>
            <p>SEED: cpd00237</p>
            <p>SMILES: C[C@]12CC[C@H]3[C@@H](CCC4=CC(=O)CC[C@]34C)[C@@H]1CCC2=O</p>
          </html>
        </notes>
        <annotation>
          <rdf:RDF xmlns:rdf="http://www.w3.org/1999/02/22-rdf-syntax-ns#" xmlns:dcterms="http://purl.org/dc/terms/" xmlns:vCard="http://www.w3.org/2001/vcard-rdf/3.0#" xmlns:vCard4="http://www.w3.org/2006/vcard/ns#" xmlns:bqbiol="http://biomodels.net/biology-qualifiers/" xmlns:bqmodel="http://biomodels.net/model-qualifiers/">
            <rdf:Description rdf:about="#meta_M_bigg_andrstndn_e">
              <bqbiol:is>
                <rdf:Bag>
                  <rdf:li rdf:resource="https://identifiers.org/bigg.metabolite/andrstndn"/>
                  <rdf:li rdf:resource="https://identifiers.org/chebi/CHEBI:16422"/>
                  <rdf:li rdf:resource="https://identifiers.org/chebi/CHEBI:13830"/>
                  <rdf:li rdf:resource="https://identifiers.org/chebi/CHEBI:2709"/>
                  <rdf:li rdf:resource="https://identifiers.org/chebi/CHEBI:11964"/>
                  <rdf:li rdf:resource="https://identifiers.org/chebi/CHEBI:40930"/>
                  <rdf:li rdf:resource="https://identifiers.org/chebi/CHEBI:20322"/>
                  <rdf:li rdf:resource="https://identifiers.org/hmdb/HMDB00053"/>
                  <rdf:li rdf:resource="https://identifiers.org/inchi/InChI=1S/C19H26O2/c1-18-9-7-13(20)11-12(18)3-4-14-15-5-6-17(21)19(15,2)10-8-16(14)18/h11,14-16H,3-10H2,1-2H3/t14-,15-,16-,18-,19-/m0/s1"/>
                  <rdf:li rdf:resource="https://identifiers.org/kegg.compound/C00280"/>
                  <rdf:li rdf:resource="https://identifiers.org/kegg.compound/D00051"/>
                  <rdf:li rdf:resource="https://identifiers.org/biocyc/ANDROST4ENE"/>
                  <rdf:li rdf:resource="https://identifiers.org/metanetx.chemical/MNXM239"/>
                  <rdf:li rdf:resource="https://identifiers.org/reactome.compound/193079"/>
                  <rdf:li rdf:resource="https://identifiers.org/seed.compound/cpd00237"/>
                </rdf:Bag>
              </bqbiol:is>
            </rdf:Description>
          </rdf:RDF>
        </annotation>
      </species>
      <species metaid="meta_M_MNXM3538_e" sboTerm="SBO:0000247" id="M_MNXM3538_e" name="androsta-1,4-diene-3,17-dione" compartment="e" hasOnlySubstanceUnits="false" boundaryCondition="false" constant="false" fbc:charge="0" fbc:chemicalFormula="C19H24O2">
        <notes>
          <html xmlns="http://www.w3.org/1999/xhtml">
            <p>BRENDA: BG9383</p>
            <p>CHARGE: 0</p>
            <p>CHEBI: 40799</p>
            <p>FORMULA: C19H24O2</p>
            <p>HMDB: HMDB03422</p>
            <p>INCHI: InChI=1S/C19H24O2/c1-18-9-7-13(20)11-12(18)3-4-14-15-5-6-17(21)19(15,2)10-8-16(14)18/h7,9,11,14-16H,3-6,8,10H2,1-2H3/t14-,15-,16-,18-,19-/m0/s1</p>
            <p>KEGG: C20144</p>
            <p>METACYC: CPD-13704</p>
            <p>MXNREF: MNXM3538</p>
            <p>SMILES: C[C@]12CC[C@H]3[C@@H](CCC4=CC(=O)C=C[C@]34C)[C@@H]1CCC2=O</p>
          </html>
        </notes>
        <annotation>
          <rdf:RDF xmlns:rdf="http://www.w3.org/1999/02/22-rdf-syntax-ns#" xmlns:dcterms="http://purl.org/dc/terms/" xmlns:vCard="http://www.w3.org/2001/vcard-rdf/3.0#" xmlns:vCard4="http://www.w3.org/2006/vcard/ns#" xmlns:bqbiol="http://biomodels.net/biology-qualifiers/" xmlns:bqmodel="http://biomodels.net/model-qualifiers/">
            <rdf:Description rdf:about="#meta_M_MNXM3538_e">
              <bqbiol:is>
                <rdf:Bag>
                  <rdf:li rdf:resource="https://identifiers.org/chebi/CHEBI:40799"/>
                  <rdf:li rdf:resource="https://identifiers.org/hmdb/HMDB03422"/>
                  <rdf:li rdf:resource="https://identifiers.org/inchi/InChI=1S/C19H24O2/c1-18-9-7-13(20)11-12(18)3-4-14-15-5-6-17(21)19(15,2)10-8-16(14)18/h7,9,11,14-16H,3-6,8,10H2,1-2H3/t14-,15-,16-,18-,19-/m0/s1"/>
                  <rdf:li rdf:resource="https://identifiers.org/kegg.compound/C20144"/>
                  <rdf:li rdf:resource="https://identifiers.org/biocyc/CPD-13704"/>
                  <rdf:li rdf:resource="https://identifiers.org/metanetx.chemical/MNXM3538"/>
                </rdf:Bag>
              </bqbiol:is>
            </rdf:Description>
          </rdf:RDF>
        </annotation>
      </species>
      <species metaid="meta_M_MNXM3890_e" sboTerm="SBO:0000247" id="M_MNXM3890_e" name="9alpha-hydroxyandrosta-1,4-diene-3,17-dione" compartment="e" hasOnlySubstanceUnits="false" boundaryCondition="false" constant="false" fbc:charge="0" fbc:chemicalFormula="C19H24O3">
        <notes>
          <html xmlns="http://www.w3.org/1999/xhtml">
            <p>BRENDA: BG38802</p>
            <p>CHARGE: 0</p>
            <p>CHEBI: 63641</p>
            <p>FORMULA: C19H24O3</p>
            <p>INCHI: InChI=1S/C19H24O3/c1-17-9-10-19(22)15(14(17)5-6-16(17)21)4-3-12-11-13(20)7-8-18(12,19)2/h7-8,11,14-15,22H,3-6,9-10H2,1-2H3/t14-,15-,17-,18-,19+/m0/s1</p>
            <p>KEGG: C14909</p>
            <p>METACYC: CPD-13680</p>
            <p>MXNREF: MNXM3890</p>
            <p>SEED: cpd10606</p>
            <p>SMILES: C[C@]12CC[C@@]3(O)[C@@H](CCC4=CC(=O)C=C[C@]34C)[C@@H]1CCC2=O</p>
          </html>
        </notes>
        <annotation>
          <rdf:RDF xmlns:rdf="http://www.w3.org/1999/02/22-rdf-syntax-ns#" xmlns:dcterms="http://purl.org/dc/terms/" xmlns:vCard="http://www.w3.org/2001/vcard-rdf/3.0#" xmlns:vCard4="http://www.w3.org/2006/vcard/ns#" xmlns:bqbiol="http://biomodels.net/biology-qualifiers/" xmlns:bqmodel="http://biomodels.net/model-qualifiers/">
            <rdf:Description rdf:about="#meta_M_MNXM3890_e">
              <bqbiol:is>
                <rdf:Bag>
                  <rdf:li rdf:resource="https://identifiers.org/chebi/CHEBI:63641"/>
                  <rdf:li rdf:resource="https://identifiers.org/inchi/InChI=1S/C19H24O3/c1-17-9-10-19(22)15(14(17)5-6-16(17)21)4-3-12-11-13(20)7-8-18(12,19)2/h7-8,11,14-15,22H,3-6,9-10H2,1-2H3/t14-,15-,17-,18-,19+/m0/s1"/>
                  <rdf:li rdf:resource="https://identifiers.org/kegg.compound/C14909"/>
                  <rdf:li rdf:resource="https://identifiers.org/biocyc/CPD-13680"/>
                  <rdf:li rdf:resource="https://identifiers.org/metanetx.chemical/MNXM3890"/>
                  <rdf:li rdf:resource="https://identifiers.org/seed.compound/cpd10606"/>
                </rdf:Bag>
              </bqbiol:is>
            </rdf:Description>
          </rdf:RDF>
        </annotation>
      </species>
      <species metaid="meta_M_MNXM2200_e" sboTerm="SBO:0000247" id="M_MNXM2200_e" name="5alpha-androstane-3,17-dione" compartment="e" hasOnlySubstanceUnits="false" boundaryCondition="false" constant="false" fbc:charge="0" fbc:chemicalFormula="C19H28O2">
        <notes>
          <html xmlns="http://www.w3.org/1999/xhtml">
            <p>BIOPATH: 5alpha-Androstane-3,17-dione</p>
            <p>BRENDA: BG9586, BG9587</p>
            <p>CHARGE: 0</p>
            <p>CHEBI: 15994, 20639, 2137, 40140, 12168</p>
            <p>FORMULA: C19H28O2</p>
            <p>HMDB: HMDB00899, HMDB11608</p>
            <p>INCHI: InChI=1S/C19H28O2/c1-18-9-7-13(20)11-12(18)3-4-14-15-5-6-17(21)19(15,2)10-8-16(14)18/h12,14-16H,3-11H2,1-2H3/t12-,14-,15-,16-,18-,19-/m0/s1</p>
            <p>KEGG: C00674</p>
            <p>LIPIDMAPS: LMST02020085</p>
            <p>METACYC: CPD-342</p>
            <p>MXNREF: MNXM2200</p>
            <p>SMILES: C[C@]12CC[C@H]3[C@@H](CC[C@H]4CC(=O)CC[C@]34C)[C@@H]1CCC2=O</p>
          </html>
        </notes>
        <annotation>
          <rdf:RDF xmlns:rdf="http://www.w3.org/1999/02/22-rdf-syntax-ns#" xmlns:dcterms="http://purl.org/dc/terms/" xmlns:vCard="http://www.w3.org/2001/vcard-rdf/3.0#" xmlns:vCard4="http://www.w3.org/2006/vcard/ns#" xmlns:bqbiol="http://biomodels.net/biology-qualifiers/" xmlns:bqmodel="http://biomodels.net/model-qualifiers/">
            <rdf:Description rdf:about="#meta_M_MNXM2200_e">
              <bqbiol:is>
                <rdf:Bag>
                  <rdf:li rdf:resource="https://identifiers.org/chebi/CHEBI:15994"/>
                  <rdf:li rdf:resource="https://identifiers.org/chebi/CHEBI:20639"/>
                  <rdf:li rdf:resource="https://identifiers.org/chebi/CHEBI:2137"/>
                  <rdf:li rdf:resource="https://identifiers.org/chebi/CHEBI:40140"/>
                  <rdf:li rdf:resource="https://identifiers.org/chebi/CHEBI:12168"/>
                  <rdf:li rdf:resource="https://identifiers.org/hmdb/HMDB00899"/>
                  <rdf:li rdf:resource="https://identifiers.org/hmdb/HMDB11608"/>
                  <rdf:li rdf:resource="https://identifiers.org/inchi/InChI=1S/C19H28O2/c1-18-9-7-13(20)11-12(18)3-4-14-15-5-6-17(21)19(15,2)10-8-16(14)18/h12,14-16H,3-11H2,1-2H3/t12-,14-,15-,16-,18-,19-/m0/s1"/>
                  <rdf:li rdf:resource="https://identifiers.org/kegg.compound/C00674"/>
                  <rdf:li rdf:resource="https://identifiers.org/biocyc/CPD-342"/>
                  <rdf:li rdf:resource="https://identifiers.org/metanetx.chemical/MNXM2200"/>
                </rdf:Bag>
              </bqbiol:is>
            </rdf:Description>
          </rdf:RDF>
        </annotation>
      </species>
      <species metaid="meta_M_MNXM4390_e" sboTerm="SBO:0000247" id="M_MNXM4390_e" name="5-androstene-3,17-dione" compartment="e" hasOnlySubstanceUnits="false" boundaryCondition="false" constant="false" fbc:charge="0" fbc:chemicalFormula="C19H26O2">
        <notes>
          <html xmlns="http://www.w3.org/1999/xhtml">
            <p>BRENDA: BG89151</p>
            <p>CHARGE: 0</p>
            <p>FORMULA: C19H26O2</p>
            <p>INCHI: InChI=1S/C19H26O2/c1-18-9-7-13(20)11-12(18)3-4-14-15-5-6-17(21)19(15,2)10-8-16(14)18/h3,14-16H,4-11H2,1-2H3/t14-,15-,16-,18-,19-/m0/s1</p>
            <p>KEGG: C20252</p>
            <p>METACYC: CPD66-29</p>
            <p>MXNREF: MNXM4390</p>
            <p>SMILES: C[C@]12CC[C@H]3[C@@H](CC=C4CC(=O)CC[C@]34C)[C@@H]1CCC2=O</p>
          </html>
        </notes>
        <annotation>
          <rdf:RDF xmlns:rdf="http://www.w3.org/1999/02/22-rdf-syntax-ns#" xmlns:dcterms="http://purl.org/dc/terms/" xmlns:vCard="http://www.w3.org/2001/vcard-rdf/3.0#" xmlns:vCard4="http://www.w3.org/2006/vcard/ns#" xmlns:bqbiol="http://biomodels.net/biology-qualifiers/" xmlns:bqmodel="http://biomodels.net/model-qualifiers/">
            <rdf:Description rdf:about="#meta_M_MNXM4390_e">
              <bqbiol:is>
                <rdf:Bag>
                  <rdf:li rdf:resource="https://identifiers.org/inchi/InChI=1S/C19H26O2/c1-18-9-7-13(20)11-12(18)3-4-14-15-5-6-17(21)19(15,2)10-8-16(14)18/h3,14-16H,4-11H2,1-2H3/t14-,15-,16-,18-,19-/m0/s1"/>
                  <rdf:li rdf:resource="https://identifiers.org/kegg.compound/C20252"/>
                  <rdf:li rdf:resource="https://identifiers.org/biocyc/CPD66-29"/>
                  <rdf:li rdf:resource="https://identifiers.org/metanetx.chemical/MNXM4390"/>
                </rdf:Bag>
              </bqbiol:is>
            </rdf:Description>
          </rdf:RDF>
        </annotation>
      </species>
      <species metaid="meta_M_MNXM91768_e" sboTerm="SBO:0000247" id="M_MNXM91768_e" name="(2E,6Z,9Z,12Z,15Z,18Z)-Tetracosahexa-2,6,9,12,15,18-enoyl-CoA" compartment="e" hasOnlySubstanceUnits="false" boundaryCondition="false" constant="false" fbc:charge="-3" fbc:chemicalFormula="C45H67N7O17P3S">
        <notes>
          <html xmlns="http://www.w3.org/1999/xhtml">
            <p>CHARGE: -3</p>
            <p>FORMULA: C45H67N7O17P3S</p>
            <p>KEGG: C16387</p>
            <p>MXNREF: MNXM91768</p>
            <p>SEED: cpd15093</p>
          </html>
        </notes>
        <annotation>
          <rdf:RDF xmlns:rdf="http://www.w3.org/1999/02/22-rdf-syntax-ns#" xmlns:dcterms="http://purl.org/dc/terms/" xmlns:vCard="http://www.w3.org/2001/vcard-rdf/3.0#" xmlns:vCard4="http://www.w3.org/2006/vcard/ns#" xmlns:bqbiol="http://biomodels.net/biology-qualifiers/" xmlns:bqmodel="http://biomodels.net/model-qualifiers/">
            <rdf:Description rdf:about="#meta_M_MNXM91768_e">
              <bqbiol:is>
                <rdf:Bag>
                  <rdf:li rdf:resource="https://identifiers.org/kegg.compound/C16387"/>
                  <rdf:li rdf:resource="https://identifiers.org/metanetx.chemical/MNXM91768"/>
                  <rdf:li rdf:resource="https://identifiers.org/seed.compound/cpd15093"/>
                </rdf:Bag>
              </bqbiol:is>
            </rdf:Description>
          </rdf:RDF>
        </annotation>
      </species>
      <species metaid="meta_M_MNXM91780_e" sboTerm="SBO:0000247" id="M_MNXM91780_e" name="(6Z,9Z,12Z,15Z,18Z)-3-Hydroxytetracosapenta-6,9,12,15,18-enoyl-CoA" compartment="e" hasOnlySubstanceUnits="false" boundaryCondition="false" constant="false" fbc:charge="-3" fbc:chemicalFormula="C45H69N7O18P3S">
        <notes>
          <html xmlns="http://www.w3.org/1999/xhtml">
            <p>CHARGE: -3</p>
            <p>FORMULA: C45H69N7O18P3S</p>
            <p>KEGG: C16388</p>
            <p>MXNREF: MNXM91780</p>
            <p>SEED: cpd15094</p>
          </html>
        </notes>
        <annotation>
          <rdf:RDF xmlns:rdf="http://www.w3.org/1999/02/22-rdf-syntax-ns#" xmlns:dcterms="http://purl.org/dc/terms/" xmlns:vCard="http://www.w3.org/2001/vcard-rdf/3.0#" xmlns:vCard4="http://www.w3.org/2006/vcard/ns#" xmlns:bqbiol="http://biomodels.net/biology-qualifiers/" xmlns:bqmodel="http://biomodels.net/model-qualifiers/">
            <rdf:Description rdf:about="#meta_M_MNXM91780_e">
              <bqbiol:is>
                <rdf:Bag>
                  <rdf:li rdf:resource="https://identifiers.org/kegg.compound/C16388"/>
                  <rdf:li rdf:resource="https://identifiers.org/metanetx.chemical/MNXM91780"/>
                  <rdf:li rdf:resource="https://identifiers.org/seed.compound/cpd15094"/>
                </rdf:Bag>
              </bqbiol:is>
            </rdf:Description>
          </rdf:RDF>
        </annotation>
      </species>
      <species metaid="meta_M_MNXM92766_e" sboTerm="SBO:0000247" id="M_MNXM92766_e" name="(6Z,9Z,12Z,15Z,18Z)-Tetracosapentaenoyl-CoA" compartment="e" hasOnlySubstanceUnits="false" boundaryCondition="false" constant="false" fbc:charge="-3" fbc:chemicalFormula="C45H69N7O17P3S">
        <notes>
          <html xmlns="http://www.w3.org/1999/xhtml">
            <p>CHARGE: -3</p>
            <p>CHEBI: 63546</p>
            <p>FORMULA: C45H69N7O17P3S</p>
            <p>KEGG: C16172</p>
            <p>LIPIDMAPS: LMFA07050042</p>
            <p>MXNREF: MNXM92766</p>
            <p>REACTOME: 2046050, 2046055</p>
            <p>SEED: cpd14893</p>
          </html>
        </notes>
        <annotation>
          <rdf:RDF xmlns:rdf="http://www.w3.org/1999/02/22-rdf-syntax-ns#" xmlns:dcterms="http://purl.org/dc/terms/" xmlns:vCard="http://www.w3.org/2001/vcard-rdf/3.0#" xmlns:vCard4="http://www.w3.org/2006/vcard/ns#" xmlns:bqbiol="http://biomodels.net/biology-qualifiers/" xmlns:bqmodel="http://biomodels.net/model-qualifiers/">
            <rdf:Description rdf:about="#meta_M_MNXM92766_e">
              <bqbiol:is>
                <rdf:Bag>
                  <rdf:li rdf:resource="https://identifiers.org/chebi/CHEBI:63546"/>
                  <rdf:li rdf:resource="https://identifiers.org/kegg.compound/C16172"/>
                  <rdf:li rdf:resource="https://identifiers.org/metanetx.chemical/MNXM92766"/>
                  <rdf:li rdf:resource="https://identifiers.org/reactome.compound/2046050"/>
                  <rdf:li rdf:resource="https://identifiers.org/reactome.compound/2046055"/>
                  <rdf:li rdf:resource="https://identifiers.org/seed.compound/cpd14893"/>
                </rdf:Bag>
              </bqbiol:is>
            </rdf:Description>
          </rdf:RDF>
        </annotation>
      </species>
      <species metaid="meta_M_bigg_stcoa_e" sboTerm="SBO:0000247" id="M_bigg_stcoa_e" name="stearoyl-CoA(4-)" compartment="e" hasOnlySubstanceUnits="false" boundaryCondition="false" constant="false" fbc:charge="-4" fbc:chemicalFormula="C39H66N7O17P3S">
        <notes>
          <html xmlns="http://www.w3.org/1999/xhtml">
            <p>BIGG: stcoa</p>
            <p>BRENDA: BG17548</p>
            <p>CHARGE: -4</p>
            <p>CHEBI: 15541, 9256, 26754, 15107, 57394</p>
            <p>FORMULA: C39H66N7O17P3S</p>
            <p>HMDB: HMDB01114</p>
            <p>INCHI: InChI=1S/C39H70N7O17P3S/c1-4-5-6-7-8-9-10-11-12-13-14-15-16-17-18-19-30(48)67-23-22-41-29(47)20-21-42-37(51)34(50)39(2,3)25-60-66(57,58)63-65(55,56)59-24-28-33(62-64(52,53)54)32(49)38(61-28)46-27-45-31-35(40)43-26-44-36(31)46/h26-28,32-34,38,49-50H,4-25H2,1-3H3,(H,41,47)(H,42,51)(H,55,56)(H,57,58)(H2,40,43,44)(H2,52,53,54)/p-4/t28-,32-,33-,34+,38-/m1/s1</p>
            <p>KEGG: C00412</p>
            <p>LIPIDMAPS: LMFA07050004</p>
            <p>METACYC: STEAROYL-COA</p>
            <p>MXNREF: MNXM272</p>
            <p>REACTOME: 428139</p>
            <p>SEED: cpd00327</p>
            <p>SMILES: CCCCCCCCCCCCCCCCCC(=O)SCCNC(=O)CCNC(=O)[C@H](O)C(C)(C)COP([O-])(=O)OP([O-])(=O)OC[C@H]1O[C@H]([C@H](O)[C@@H]1OP([O-])([O-])=O)N1C=NC2=C(N)N=CN=C12</p>
          </html>
        </notes>
        <annotation>
          <rdf:RDF xmlns:rdf="http://www.w3.org/1999/02/22-rdf-syntax-ns#" xmlns:dcterms="http://purl.org/dc/terms/" xmlns:vCard="http://www.w3.org/2001/vcard-rdf/3.0#" xmlns:vCard4="http://www.w3.org/2006/vcard/ns#" xmlns:bqbiol="http://biomodels.net/biology-qualifiers/" xmlns:bqmodel="http://biomodels.net/model-qualifiers/">
            <rdf:Description rdf:about="#meta_M_bigg_stcoa_e">
              <bqbiol:is>
                <rdf:Bag>
                  <rdf:li rdf:resource="https://identifiers.org/bigg.metabolite/stcoa"/>
                  <rdf:li rdf:resource="https://identifiers.org/chebi/CHEBI:15541"/>
                  <rdf:li rdf:resource="https://identifiers.org/chebi/CHEBI:9256"/>
                  <rdf:li rdf:resource="https://identifiers.org/chebi/CHEBI:26754"/>
                  <rdf:li rdf:resource="https://identifiers.org/chebi/CHEBI:15107"/>
                  <rdf:li rdf:resource="https://identifiers.org/chebi/CHEBI:57394"/>
                  <rdf:li rdf:resource="https://identifiers.org/hmdb/HMDB01114"/>
                  <rdf:li rdf:resource="https://identifiers.org/inchi/InChI=1S/C39H70N7O17P3S/c1-4-5-6-7-8-9-10-11-12-13-14-15-16-17-18-19-30(48)67-23-22-41-29(47)20-21-42-37(51)34(50)39(2,3)25-60-66(57,58)63-65(55,56)59-24-28-33(62-64(52,53)54)32(49)38(61-28)46-27-45-31-35(40)43-26-44-36(31)46/h26-28,32-34,38,49-50H,4-25H2,1-3H3,(H,41,47)(H,42,51)(H,55,56)(H,57,58)(H2,40,43,44)(H2,52,53,54)/p-4/t28-,32-,33-,34+,38-/m1/s1"/>
                  <rdf:li rdf:resource="https://identifiers.org/kegg.compound/C00412"/>
                  <rdf:li rdf:resource="https://identifiers.org/biocyc/STEAROYL-COA"/>
                  <rdf:li rdf:resource="https://identifiers.org/metanetx.chemical/MNXM272"/>
                  <rdf:li rdf:resource="https://identifiers.org/reactome.compound/428139"/>
                  <rdf:li rdf:resource="https://identifiers.org/seed.compound/cpd00327"/>
                </rdf:Bag>
              </bqbiol:is>
            </rdf:Description>
          </rdf:RDF>
        </annotation>
      </species>
      <species metaid="meta_M_bigg_odecoa_e" sboTerm="SBO:0000247" id="M_bigg_odecoa_e" name="oleoyl-CoA(4-)" compartment="e" hasOnlySubstanceUnits="false" boundaryCondition="false" constant="false" fbc:charge="-4" fbc:chemicalFormula="C39H64N7O17P3S">
        <notes>
          <html xmlns="http://www.w3.org/1999/xhtml">
            <p>BIGG: odecoa</p>
            <p>BIOPATH: Oleyl-CoA</p>
            <p>BRENDA: BG71806</p>
            <p>CHARGE: -4</p>
            <p>CHEBI: 15534, 7743, 25668, 14685, 57387</p>
            <p>FORMULA: C39H64N7O17P3S</p>
            <p>HMDB: HMDB01322, HMDB06531</p>
            <p>INCHI: InChI=1S/C39H68N7O17P3S/c1-4-5-6-7-8-9-10-11-12-13-14-15-16-17-18-19-30(48)67-23-22-41-29(47)20-21-42-37(51)34(50)39(2,3)25-60-66(57,58)63-65(55,56)59-24-28-33(62-64(52,53)54)32(49)38(61-28)46-27-45-31-35(40)43-26-44-36(31)46/h11-12,26-28,32-34,38,49-50H,4-10,13-25H2,1-3H3,(H,41,47)(H,42,51)(H,55,56)(H,57,58)(H2,40,43,44)(H2,52,53,54)/p-4/b12-11-/t28-,32-,33-,34+,38-/m1/s1</p>
            <p>KEGG: C00510</p>
            <p>LIPIDMAPS: LMFA07050055</p>
            <p>METACYC: CPD-10270, CPD-10278, OLEOYL-COA</p>
            <p>MXNREF: MNXM686</p>
            <p>SEED: cpd00399, cpd15274</p>
            <p>SMILES: CCCCCCCC\C=C/CCCCCCCC(=O)SCCNC(=O)CCNC(=O)[C@H](O)C(C)(C)COP(=O)([O-])OP(=O)([O-])OC[C@H]1O[C@H]([C@H](O)[C@@H]1OP([O-])([O-])=O)N1C=NC2=C(N)N=CN=C12</p>
          </html>
        </notes>
        <annotation>
          <rdf:RDF xmlns:rdf="http://www.w3.org/1999/02/22-rdf-syntax-ns#" xmlns:dcterms="http://purl.org/dc/terms/" xmlns:vCard="http://www.w3.org/2001/vcard-rdf/3.0#" xmlns:vCard4="http://www.w3.org/2006/vcard/ns#" xmlns:bqbiol="http://biomodels.net/biology-qualifiers/" xmlns:bqmodel="http://biomodels.net/model-qualifiers/">
            <rdf:Description rdf:about="#meta_M_bigg_odecoa_e">
              <bqbiol:is>
                <rdf:Bag>
                  <rdf:li rdf:resource="https://identifiers.org/bigg.metabolite/odecoa"/>
                  <rdf:li rdf:resource="https://identifiers.org/chebi/CHEBI:15534"/>
                  <rdf:li rdf:resource="https://identifiers.org/chebi/CHEBI:7743"/>
                  <rdf:li rdf:resource="https://identifiers.org/chebi/CHEBI:25668"/>
                  <rdf:li rdf:resource="https://identifiers.org/chebi/CHEBI:14685"/>
                  <rdf:li rdf:resource="https://identifiers.org/chebi/CHEBI:57387"/>
                  <rdf:li rdf:resource="https://identifiers.org/hmdb/HMDB01322"/>
                  <rdf:li rdf:resource="https://identifiers.org/hmdb/HMDB06531"/>
                  <rdf:li rdf:resource="https://identifiers.org/inchi/InChI=1S/C39H68N7O17P3S/c1-4-5-6-7-8-9-10-11-12-13-14-15-16-17-18-19-30(48)67-23-22-41-29(47)20-21-42-37(51)34(50)39(2,3)25-60-66(57,58)63-65(55,56)59-24-28-33(62-64(52,53)54)32(49)38(61-28)46-27-45-31-35(40)43-26-44-36(31)46/h11-12,26-28,32-34,38,49-50H,4-10,13-25H2,1-3H3,(H,41,47)(H,42,51)(H,55,56)(H,57,58)(H2,40,43,44)(H2,52,53,54)/p-4/b12-11-/t28-,32-,33-,34+,38-/m1/s1"/>
                  <rdf:li rdf:resource="https://identifiers.org/kegg.compound/C00510"/>
                  <rdf:li rdf:resource="https://identifiers.org/biocyc/CPD-10270"/>
                  <rdf:li rdf:resource="https://identifiers.org/biocyc/CPD-10278"/>
                  <rdf:li rdf:resource="https://identifiers.org/biocyc/OLEOYL-COA"/>
                  <rdf:li rdf:resource="https://identifiers.org/metanetx.chemical/MNXM686"/>
                  <rdf:li rdf:resource="https://identifiers.org/seed.compound/cpd00399"/>
                  <rdf:li rdf:resource="https://identifiers.org/seed.compound/cpd15274"/>
                </rdf:Bag>
              </bqbiol:is>
            </rdf:Description>
          </rdf:RDF>
        </annotation>
      </species>
      <species metaid="meta_M_bigg_elaid_e" sboTerm="SBO:0000247" id="M_bigg_elaid_e" name="oleate" compartment="e" hasOnlySubstanceUnits="false" boundaryCondition="false" constant="false" fbc:charge="-1" fbc:chemicalFormula="C18H33O2">
        <notes>
          <html xmlns="http://www.w3.org/1999/xhtml">
            <p>BIGG: elaid, ocdcea</p>
            <p>BRENDA: BG84651</p>
            <p>CHARGE: -1</p>
            <p>CHEBI: 15904, 25075, 13655, 14529, 6528, 16196, 104361, 7741, 44741, 25664, 27283, 27997, 10546, 23903, 42209, 30823, 14684, 25663, 30825, 36021, 57560</p>
            <p>FORMULA: C18H33O2</p>
            <p>HMDB: HMDB00207, HMDB02066, HMDB00573</p>
            <p>INCHI: InChI=1S/C18H34O2/c1-2-3-4-5-6-7-8-9-10-11-12-13-14-15-16-17-18(19)20/h9-10H,2-8,11-17H2,1H3,(H,19,20)/p-1/b10-9-</p>
            <p>KEGG: C00638, C00712, D02315, C01712, D02276, D05282</p>
            <p>LIPIDMAPS: LMFA01030002, LMFA01030073</p>
            <p>METACYC: CPD-14260, Long-Chain-Fatty-Acids, OLEATE-CPD</p>
            <p>MXNREF: MNXM306</p>
            <p>REACTOME: 1524021, 1524085, 1602366, 1524103, 2643235, 2643236, 30495, 382577, 382571, 162714, 174602, 879544, 879559</p>
            <p>SEED: cpd00487, cpd00536, cpd01179, cpd15269</p>
            <p>SMILES: CCCCCCCC\C=C/CCCCCCCC([O-])=O</p>
          </html>
        </notes>
        <annotation>
          <rdf:RDF xmlns:rdf="http://www.w3.org/1999/02/22-rdf-syntax-ns#" xmlns:dcterms="http://purl.org/dc/terms/" xmlns:vCard="http://www.w3.org/2001/vcard-rdf/3.0#" xmlns:vCard4="http://www.w3.org/2006/vcard/ns#" xmlns:bqbiol="http://biomodels.net/biology-qualifiers/" xmlns:bqmodel="http://biomodels.net/model-qualifiers/">
            <rdf:Description rdf:about="#meta_M_bigg_elaid_e">
              <bqbiol:is>
                <rdf:Bag>
                  <rdf:li rdf:resource="https://identifiers.org/bigg.metabolite/elaid"/>
                  <rdf:li rdf:resource="https://identifiers.org/bigg.metabolite/ocdcea"/>
                  <rdf:li rdf:resource="https://identifiers.org/chebi/CHEBI:15904"/>
                  <rdf:li rdf:resource="https://identifiers.org/chebi/CHEBI:25075"/>
                  <rdf:li rdf:resource="https://identifiers.org/chebi/CHEBI:13655"/>
                  <rdf:li rdf:resource="https://identifiers.org/chebi/CHEBI:14529"/>
                  <rdf:li rdf:resource="https://identifiers.org/chebi/CHEBI:6528"/>
                  <rdf:li rdf:resource="https://identifiers.org/chebi/CHEBI:16196"/>
                  <rdf:li rdf:resource="https://identifiers.org/chebi/CHEBI:104361"/>
                  <rdf:li rdf:resource="https://identifiers.org/chebi/CHEBI:7741"/>
                  <rdf:li rdf:resource="https://identifiers.org/chebi/CHEBI:44741"/>
                  <rdf:li rdf:resource="https://identifiers.org/chebi/CHEBI:25664"/>
                  <rdf:li rdf:resource="https://identifiers.org/chebi/CHEBI:27283"/>
                  <rdf:li rdf:resource="https://identifiers.org/chebi/CHEBI:27997"/>
                  <rdf:li rdf:resource="https://identifiers.org/chebi/CHEBI:10546"/>
                  <rdf:li rdf:resource="https://identifiers.org/chebi/CHEBI:23903"/>
                  <rdf:li rdf:resource="https://identifiers.org/chebi/CHEBI:42209"/>
                  <rdf:li rdf:resource="https://identifiers.org/chebi/CHEBI:30823"/>
                  <rdf:li rdf:resource="https://identifiers.org/chebi/CHEBI:14684"/>
                  <rdf:li rdf:resource="https://identifiers.org/chebi/CHEBI:25663"/>
                  <rdf:li rdf:resource="https://identifiers.org/chebi/CHEBI:30825"/>
                  <rdf:li rdf:resource="https://identifiers.org/chebi/CHEBI:36021"/>
                  <rdf:li rdf:resource="https://identifiers.org/chebi/CHEBI:57560"/>
                  <rdf:li rdf:resource="https://identifiers.org/hmdb/HMDB00207"/>
                  <rdf:li rdf:resource="https://identifiers.org/hmdb/HMDB02066"/>
                  <rdf:li rdf:resource="https://identifiers.org/hmdb/HMDB00573"/>
                  <rdf:li rdf:resource="https://identifiers.org/inchi/InChI=1S/C18H34O2/c1-2-3-4-5-6-7-8-9-10-11-12-13-14-15-16-17-18(19)20/h9-10H,2-8,11-17H2,1H3,(H,19,20)/p-1/b10-9-"/>
                  <rdf:li rdf:resource="https://identifiers.org/kegg.compound/C00638"/>
                  <rdf:li rdf:resource="https://identifiers.org/kegg.compound/C00712"/>
                  <rdf:li rdf:resource="https://identifiers.org/kegg.compound/D02315"/>
                  <rdf:li rdf:resource="https://identifiers.org/kegg.compound/C01712"/>
                  <rdf:li rdf:resource="https://identifiers.org/kegg.compound/D02276"/>
                  <rdf:li rdf:resource="https://identifiers.org/kegg.compound/D05282"/>
                  <rdf:li rdf:resource="https://identifiers.org/biocyc/CPD-14260"/>
                  <rdf:li rdf:resource="https://identifiers.org/biocyc/Long-Chain-Fatty-Acids"/>
                  <rdf:li rdf:resource="https://identifiers.org/biocyc/OLEATE-CPD"/>
                  <rdf:li rdf:resource="https://identifiers.org/metanetx.chemical/MNXM306"/>
                  <rdf:li rdf:resource="https://identifiers.org/reactome.compound/1524021"/>
                  <rdf:li rdf:resource="https://identifiers.org/reactome.compound/1524085"/>
                  <rdf:li rdf:resource="https://identifiers.org/reactome.compound/1602366"/>
                  <rdf:li rdf:resource="https://identifiers.org/reactome.compound/1524103"/>
                  <rdf:li rdf:resource="https://identifiers.org/reactome.compound/2643235"/>
                  <rdf:li rdf:resource="https://identifiers.org/reactome.compound/2643236"/>
                  <rdf:li rdf:resource="https://identifiers.org/reactome.compound/30495"/>
                  <rdf:li rdf:resource="https://identifiers.org/reactome.compound/382577"/>
                  <rdf:li rdf:resource="https://identifiers.org/reactome.compound/382571"/>
                  <rdf:li rdf:resource="https://identifiers.org/reactome.compound/162714"/>
                  <rdf:li rdf:resource="https://identifiers.org/reactome.compound/174602"/>
                  <rdf:li rdf:resource="https://identifiers.org/reactome.compound/879544"/>
                  <rdf:li rdf:resource="https://identifiers.org/reactome.compound/879559"/>
                  <rdf:li rdf:resource="https://identifiers.org/seed.compound/cpd00487"/>
                  <rdf:li rdf:resource="https://identifiers.org/seed.compound/cpd00536"/>
                  <rdf:li rdf:resource="https://identifiers.org/seed.compound/cpd01179"/>
                  <rdf:li rdf:resource="https://identifiers.org/seed.compound/cpd15269"/>
                </rdf:Bag>
              </bqbiol:is>
            </rdf:Description>
          </rdf:RDF>
        </annotation>
      </species>
      <species metaid="meta_M_bigg_3ohodcoa_e" sboTerm="SBO:0000247" id="M_bigg_3ohodcoa_e" name="3-oxooctadecanoyl-CoA(4-)" compartment="e" hasOnlySubstanceUnits="false" boundaryCondition="false" constant="false" fbc:charge="-4" fbc:chemicalFormula="C39H64N7O18P3S">
        <notes>
          <html xmlns="http://www.w3.org/1999/xhtml">
            <p>BIGG: 3ohodcoa, 3oodcoa</p>
            <p>CHARGE: -4</p>
            <p>CHEBI: 50571, 71407</p>
            <p>FORMULA: C39H64N7O18P3S</p>
            <p>HMDB: HMDB06498</p>
            <p>INCHI: InChI=1S/C39H68N7O18P3S/c1-4-5-6-7-8-9-10-11-12-13-14-15-16-17-27(47)22-30(49)68-21-20-41-29(48)18-19-42-37(52)34(51)39(2,3)24-61-67(58,59)64-66(56,57)60-23-28-33(63-65(53,54)55)32(50)38(62-28)46-26-45-31-35(40)43-25-44-36(31)46/h25-26,28,32-34,38,50-51H,4-24H2,1-3H3,(H,41,48)(H,42,52)(H,56,57)(H,58,59)(H2,40,43,44)(H2,53,54,55)/p-4/t28-,32-,33-,34+,38-/m1/s1</p>
            <p>KEGG: C16216</p>
            <p>METACYC: CPD-10260</p>
            <p>MXNREF: MNXM513</p>
            <p>REACTOME: 548812</p>
            <p>SEED: cpd14935</p>
            <p>SMILES: CCCCCCCCCCCCCCCC(=O)CC(=O)SCCNC(=O)CCNC(=O)[C@H](O)C(C)(C)COP([O-])(=O)OP([O-])(=O)OC[C@H]1O[C@H]([C@H](O)[C@@H]1OP([O-])([O-])=O)N1C=NC2=C(N)N=CN=C12</p>
          </html>
        </notes>
        <annotation>
          <rdf:RDF xmlns:rdf="http://www.w3.org/1999/02/22-rdf-syntax-ns#" xmlns:dcterms="http://purl.org/dc/terms/" xmlns:vCard="http://www.w3.org/2001/vcard-rdf/3.0#" xmlns:vCard4="http://www.w3.org/2006/vcard/ns#" xmlns:bqbiol="http://biomodels.net/biology-qualifiers/" xmlns:bqmodel="http://biomodels.net/model-qualifiers/">
            <rdf:Description rdf:about="#meta_M_bigg_3ohodcoa_e">
              <bqbiol:is>
                <rdf:Bag>
                  <rdf:li rdf:resource="https://identifiers.org/bigg.metabolite/3ohodcoa"/>
                  <rdf:li rdf:resource="https://identifiers.org/bigg.metabolite/3oodcoa"/>
                  <rdf:li rdf:resource="https://identifiers.org/chebi/CHEBI:50571"/>
                  <rdf:li rdf:resource="https://identifiers.org/chebi/CHEBI:71407"/>
                  <rdf:li rdf:resource="https://identifiers.org/hmdb/HMDB06498"/>
                  <rdf:li rdf:resource="https://identifiers.org/inchi/InChI=1S/C39H68N7O18P3S/c1-4-5-6-7-8-9-10-11-12-13-14-15-16-17-27(47)22-30(49)68-21-20-41-29(48)18-19-42-37(52)34(51)39(2,3)24-61-67(58,59)64-66(56,57)60-23-28-33(63-65(53,54)55)32(50)38(62-28)46-26-45-31-35(40)43-25-44-36(31)46/h25-26,28,32-34,38,50-51H,4-24H2,1-3H3,(H,41,48)(H,42,52)(H,56,57)(H,58,59)(H2,40,43,44)(H2,53,54,55)/p-4/t28-,32-,33-,34+,38-/m1/s1"/>
                  <rdf:li rdf:resource="https://identifiers.org/kegg.compound/C16216"/>
                  <rdf:li rdf:resource="https://identifiers.org/biocyc/CPD-10260"/>
                  <rdf:li rdf:resource="https://identifiers.org/metanetx.chemical/MNXM513"/>
                  <rdf:li rdf:resource="https://identifiers.org/reactome.compound/548812"/>
                  <rdf:li rdf:resource="https://identifiers.org/seed.compound/cpd14935"/>
                </rdf:Bag>
              </bqbiol:is>
            </rdf:Description>
          </rdf:RDF>
        </annotation>
      </species>
      <species metaid="meta_M_bigg_3hodcoa_e" sboTerm="SBO:0000247" id="M_bigg_3hodcoa_e" name="3-hydroxyoctadecanoyl-CoA(4-)" compartment="e" hasOnlySubstanceUnits="false" boundaryCondition="false" constant="false" fbc:charge="-4" fbc:chemicalFormula="C39H66N7O18P3S">
        <notes>
          <html xmlns="http://www.w3.org/1999/xhtml">
            <p>BIGG: 3hodcoa</p>
            <p>CHARGE: -4</p>
            <p>CHEBI: 50583, 71408</p>
            <p>FORMULA: C39H66N7O18P3S</p>
            <p>HMDB: HMDB12715</p>
            <p>INCHI: InChI=1S/C39H70N7O18P3S/c1-4-5-6-7-8-9-10-11-12-13-14-15-16-17-27(47)22-30(49)68-21-20-41-29(48)18-19-42-37(52)34(51)39(2,3)24-61-67(58,59)64-66(56,57)60-23-28-33(63-65(53,54)55)32(50)38(62-28)46-26-45-31-35(40)43-25-44-36(31)46/h25-28,32-34,38,47,50-51H,4-24H2,1-3H3,(H,41,48)(H,42,52)(H,56,57)(H,58,59)(H2,40,43,44)(H2,53,54,55)/p-4/t27?,28-,32-,33-,34+,38-/m1/s1</p>
            <p>KEGG: C16217</p>
            <p>METACYC: CPD-10261, CPD0-2253</p>
            <p>MXNREF: MNXM1309</p>
            <p>REACTOME: 548836</p>
            <p>SEED: cpd14936, cpd15204</p>
            <p>SMILES: CCCCCCCCCCCCCCCC(O)CC(=O)SCCNC(=O)CCNC(=O)[C@H](O)C(C)(C)COP([O-])(=O)OP([O-])(=O)OC[C@H]1O[C@H]([C@H](O)[C@@H]1OP([O-])([O-])=O)N1C=NC2=C(N)N=CN=C12</p>
          </html>
        </notes>
        <annotation>
          <rdf:RDF xmlns:rdf="http://www.w3.org/1999/02/22-rdf-syntax-ns#" xmlns:dcterms="http://purl.org/dc/terms/" xmlns:vCard="http://www.w3.org/2001/vcard-rdf/3.0#" xmlns:vCard4="http://www.w3.org/2006/vcard/ns#" xmlns:bqbiol="http://biomodels.net/biology-qualifiers/" xmlns:bqmodel="http://biomodels.net/model-qualifiers/">
            <rdf:Description rdf:about="#meta_M_bigg_3hodcoa_e">
              <bqbiol:is>
                <rdf:Bag>
                  <rdf:li rdf:resource="https://identifiers.org/bigg.metabolite/3hodcoa"/>
                  <rdf:li rdf:resource="https://identifiers.org/chebi/CHEBI:50583"/>
                  <rdf:li rdf:resource="https://identifiers.org/chebi/CHEBI:71408"/>
                  <rdf:li rdf:resource="https://identifiers.org/hmdb/HMDB12715"/>
                  <rdf:li rdf:resource="https://identifiers.org/inchi/InChI=1S/C39H70N7O18P3S/c1-4-5-6-7-8-9-10-11-12-13-14-15-16-17-27(47)22-30(49)68-21-20-41-29(48)18-19-42-37(52)34(51)39(2,3)24-61-67(58,59)64-66(56,57)60-23-28-33(63-65(53,54)55)32(50)38(62-28)46-26-45-31-35(40)43-25-44-36(31)46/h25-28,32-34,38,47,50-51H,4-24H2,1-3H3,(H,41,48)(H,42,52)(H,56,57)(H,58,59)(H2,40,43,44)(H2,53,54,55)/p-4/t27?,28-,32-,33-,34+,38-/m1/s1"/>
                  <rdf:li rdf:resource="https://identifiers.org/kegg.compound/C16217"/>
                  <rdf:li rdf:resource="https://identifiers.org/biocyc/CPD-10261"/>
                  <rdf:li rdf:resource="https://identifiers.org/biocyc/CPD0-2253"/>
                  <rdf:li rdf:resource="https://identifiers.org/metanetx.chemical/MNXM1309"/>
                  <rdf:li rdf:resource="https://identifiers.org/reactome.compound/548836"/>
                  <rdf:li rdf:resource="https://identifiers.org/seed.compound/cpd14936"/>
                  <rdf:li rdf:resource="https://identifiers.org/seed.compound/cpd15204"/>
                </rdf:Bag>
              </bqbiol:is>
            </rdf:Description>
          </rdf:RDF>
        </annotation>
      </species>
      <species metaid="meta_M_MNXM1084_e" sboTerm="SBO:0000247" id="M_MNXM1084_e" name="ferrocytochrome b5" compartment="e" hasOnlySubstanceUnits="false" boundaryCondition="false" constant="false">
        <notes>
          <html xmlns="http://www.w3.org/1999/xhtml">
            <p>CHEBI: 16518, 14251, 5037</p>
            <p>KEGG: C00999</p>
            <p>METACYC: FERROCYTOCHROME-B5</p>
            <p>MXNREF: MNXM1084</p>
            <p>SEED: cpd11797</p>
          </html>
        </notes>
        <annotation>
          <rdf:RDF xmlns:rdf="http://www.w3.org/1999/02/22-rdf-syntax-ns#" xmlns:dcterms="http://purl.org/dc/terms/" xmlns:vCard="http://www.w3.org/2001/vcard-rdf/3.0#" xmlns:vCard4="http://www.w3.org/2006/vcard/ns#" xmlns:bqbiol="http://biomodels.net/biology-qualifiers/" xmlns:bqmodel="http://biomodels.net/model-qualifiers/">
            <rdf:Description rdf:about="#meta_M_MNXM1084_e">
              <bqbiol:is>
                <rdf:Bag>
                  <rdf:li rdf:resource="https://identifiers.org/chebi/CHEBI:16518"/>
                  <rdf:li rdf:resource="https://identifiers.org/chebi/CHEBI:14251"/>
                  <rdf:li rdf:resource="https://identifiers.org/chebi/CHEBI:5037"/>
                  <rdf:li rdf:resource="https://identifiers.org/kegg.compound/C00999"/>
                  <rdf:li rdf:resource="https://identifiers.org/biocyc/FERROCYTOCHROME-B5"/>
                  <rdf:li rdf:resource="https://identifiers.org/metanetx.chemical/MNXM1084"/>
                  <rdf:li rdf:resource="https://identifiers.org/seed.compound/cpd11797"/>
                </rdf:Bag>
              </bqbiol:is>
            </rdf:Description>
          </rdf:RDF>
        </annotation>
      </species>
      <species metaid="meta_M_MNXM1083_e" sboTerm="SBO:0000247" id="M_MNXM1083_e" name="ferricytochrome b5" compartment="e" hasOnlySubstanceUnits="false" boundaryCondition="false" constant="false">
        <notes>
          <html xmlns="http://www.w3.org/1999/xhtml">
            <p>CHEBI: 18097, 14243, 5025, 14238</p>
            <p>KEGG: C00996</p>
            <p>METACYC: FERRICYTOCHROME-B5</p>
            <p>MXNREF: MNXM1083</p>
            <p>SEED: cpd11795</p>
          </html>
        </notes>
        <annotation>
          <rdf:RDF xmlns:rdf="http://www.w3.org/1999/02/22-rdf-syntax-ns#" xmlns:dcterms="http://purl.org/dc/terms/" xmlns:vCard="http://www.w3.org/2001/vcard-rdf/3.0#" xmlns:vCard4="http://www.w3.org/2006/vcard/ns#" xmlns:bqbiol="http://biomodels.net/biology-qualifiers/" xmlns:bqmodel="http://biomodels.net/model-qualifiers/">
            <rdf:Description rdf:about="#meta_M_MNXM1083_e">
              <bqbiol:is>
                <rdf:Bag>
                  <rdf:li rdf:resource="https://identifiers.org/chebi/CHEBI:18097"/>
                  <rdf:li rdf:resource="https://identifiers.org/chebi/CHEBI:14243"/>
                  <rdf:li rdf:resource="https://identifiers.org/chebi/CHEBI:5025"/>
                  <rdf:li rdf:resource="https://identifiers.org/chebi/CHEBI:14238"/>
                  <rdf:li rdf:resource="https://identifiers.org/kegg.compound/C00996"/>
                  <rdf:li rdf:resource="https://identifiers.org/biocyc/FERRICYTOCHROME-B5"/>
                  <rdf:li rdf:resource="https://identifiers.org/metanetx.chemical/MNXM1083"/>
                  <rdf:li rdf:resource="https://identifiers.org/seed.compound/cpd11795"/>
                </rdf:Bag>
              </bqbiol:is>
            </rdf:Description>
          </rdf:RDF>
        </annotation>
      </species>
      <species metaid="meta_M_MNXM91769_e" sboTerm="SBO:0000247" id="M_MNXM91769_e" name="(2E,6Z,9Z,12Z,15Z,18Z,21Z)-Tetracosahepta-2,6,9,12,15,18,21-enoyl- CoA" compartment="e" hasOnlySubstanceUnits="false" boundaryCondition="false" constant="false" fbc:charge="-3" fbc:chemicalFormula="C45H65N7O17P3S">
        <notes>
          <html xmlns="http://www.w3.org/1999/xhtml">
            <p>CHARGE: -3</p>
            <p>CHEBI: 65139</p>
            <p>FORMULA: C45H65N7O17P3S</p>
            <p>KEGG: C16374</p>
            <p>LIPIDMAPS: LMFA07050066</p>
            <p>MXNREF: MNXM91769</p>
            <p>REACTOME: 2066767</p>
            <p>SEED: cpd15090</p>
          </html>
        </notes>
        <annotation>
          <rdf:RDF xmlns:rdf="http://www.w3.org/1999/02/22-rdf-syntax-ns#" xmlns:dcterms="http://purl.org/dc/terms/" xmlns:vCard="http://www.w3.org/2001/vcard-rdf/3.0#" xmlns:vCard4="http://www.w3.org/2006/vcard/ns#" xmlns:bqbiol="http://biomodels.net/biology-qualifiers/" xmlns:bqmodel="http://biomodels.net/model-qualifiers/">
            <rdf:Description rdf:about="#meta_M_MNXM91769_e">
              <bqbiol:is>
                <rdf:Bag>
                  <rdf:li rdf:resource="https://identifiers.org/chebi/CHEBI:65139"/>
                  <rdf:li rdf:resource="https://identifiers.org/kegg.compound/C16374"/>
                  <rdf:li rdf:resource="https://identifiers.org/metanetx.chemical/MNXM91769"/>
                  <rdf:li rdf:resource="https://identifiers.org/reactome.compound/2066767"/>
                  <rdf:li rdf:resource="https://identifiers.org/seed.compound/cpd15090"/>
                </rdf:Bag>
              </bqbiol:is>
            </rdf:Description>
          </rdf:RDF>
        </annotation>
      </species>
      <species metaid="meta_M_MNXM91782_e" sboTerm="SBO:0000247" id="M_MNXM91782_e" name="(6Z,9Z,12Z,15Z,18Z,21Z)-3-Hydroxytetracosahexa-6,9,12,15,18,21- enoyl-CoA" compartment="e" hasOnlySubstanceUnits="false" boundaryCondition="false" constant="false" fbc:charge="-3" fbc:chemicalFormula="C45H67N7O18P3S">
        <notes>
          <html xmlns="http://www.w3.org/1999/xhtml">
            <p>CHARGE: -3</p>
            <p>CHEBI: 65130</p>
            <p>FORMULA: C45H67N7O18P3S</p>
            <p>KEGG: C16375</p>
            <p>LIPIDMAPS: LMFA07050067</p>
            <p>MXNREF: MNXM91782</p>
            <p>REACTOME: 2066766</p>
            <p>SEED: cpd15091</p>
          </html>
        </notes>
        <annotation>
          <rdf:RDF xmlns:rdf="http://www.w3.org/1999/02/22-rdf-syntax-ns#" xmlns:dcterms="http://purl.org/dc/terms/" xmlns:vCard="http://www.w3.org/2001/vcard-rdf/3.0#" xmlns:vCard4="http://www.w3.org/2006/vcard/ns#" xmlns:bqbiol="http://biomodels.net/biology-qualifiers/" xmlns:bqmodel="http://biomodels.net/model-qualifiers/">
            <rdf:Description rdf:about="#meta_M_MNXM91782_e">
              <bqbiol:is>
                <rdf:Bag>
                  <rdf:li rdf:resource="https://identifiers.org/chebi/CHEBI:65130"/>
                  <rdf:li rdf:resource="https://identifiers.org/kegg.compound/C16375"/>
                  <rdf:li rdf:resource="https://identifiers.org/metanetx.chemical/MNXM91782"/>
                  <rdf:li rdf:resource="https://identifiers.org/reactome.compound/2066766"/>
                  <rdf:li rdf:resource="https://identifiers.org/seed.compound/cpd15091"/>
                </rdf:Bag>
              </bqbiol:is>
            </rdf:Description>
          </rdf:RDF>
        </annotation>
      </species>
      <species metaid="meta_M_MNXM92767_e" sboTerm="SBO:0000247" id="M_MNXM92767_e" name="(6Z,9Z,12Z,15Z,18Z,21Z)-Tetracosahexaenoyl-CoA" compartment="e" hasOnlySubstanceUnits="false" boundaryCondition="false" constant="false" fbc:charge="-3" fbc:chemicalFormula="C45H67N7O17P3S">
        <notes>
          <html xmlns="http://www.w3.org/1999/xhtml">
            <p>CHARGE: -3</p>
            <p>CHEBI: 63540</p>
            <p>FORMULA: C45H67N7O17P3S</p>
            <p>HMDB: HMDB06243</p>
            <p>KEGG: C16168</p>
            <p>LIPIDMAPS: LMFA07050051</p>
            <p>MXNREF: MNXM92767</p>
            <p>REACTOME: 2046047, 2046054</p>
            <p>SEED: cpd14889</p>
          </html>
        </notes>
        <annotation>
          <rdf:RDF xmlns:rdf="http://www.w3.org/1999/02/22-rdf-syntax-ns#" xmlns:dcterms="http://purl.org/dc/terms/" xmlns:vCard="http://www.w3.org/2001/vcard-rdf/3.0#" xmlns:vCard4="http://www.w3.org/2006/vcard/ns#" xmlns:bqbiol="http://biomodels.net/biology-qualifiers/" xmlns:bqmodel="http://biomodels.net/model-qualifiers/">
            <rdf:Description rdf:about="#meta_M_MNXM92767_e">
              <bqbiol:is>
                <rdf:Bag>
                  <rdf:li rdf:resource="https://identifiers.org/chebi/CHEBI:63540"/>
                  <rdf:li rdf:resource="https://identifiers.org/hmdb/HMDB06243"/>
                  <rdf:li rdf:resource="https://identifiers.org/kegg.compound/C16168"/>
                  <rdf:li rdf:resource="https://identifiers.org/metanetx.chemical/MNXM92767"/>
                  <rdf:li rdf:resource="https://identifiers.org/reactome.compound/2046047"/>
                  <rdf:li rdf:resource="https://identifiers.org/reactome.compound/2046054"/>
                  <rdf:li rdf:resource="https://identifiers.org/seed.compound/cpd14889"/>
                </rdf:Bag>
              </bqbiol:is>
            </rdf:Description>
          </rdf:RDF>
        </annotation>
      </species>
      <species metaid="meta_M_bigg_23dhb_e" sboTerm="SBO:0000247" id="M_bigg_23dhb_e" name="2,3-dihydroxybenzoate" compartment="e" hasOnlySubstanceUnits="false" boundaryCondition="false" constant="false" fbc:charge="-1" fbc:chemicalFormula="C7H5O4">
        <notes>
          <html xmlns="http://www.w3.org/1999/xhtml">
            <p>BIGG: 23dhb</p>
            <p>BRENDA: BG24972</p>
            <p>CHARGE: -1</p>
            <p>CHEBI: 18026, 885, 41901, 19320, 36654, 11427, 19319</p>
            <p>FORMULA: C7H5O4</p>
            <p>HMDB: HMDB00397</p>
            <p>INCHI: InChI=1S/C7H6O4/c8-5-3-1-2-4(6(5)9)7(10)11/h1-3,8-9H,(H,10,11)/p-1</p>
            <p>KEGG: C00196</p>
            <p>METACYC: 2-3-DIHYDROXYBENZOATE</p>
            <p>MXNREF: MNXM455</p>
            <p>SEED: cpd00168</p>
            <p>SMILES: OC1=CC=CC(C([O-])=O)=C1O</p>
          </html>
        </notes>
        <annotation>
          <rdf:RDF xmlns:rdf="http://www.w3.org/1999/02/22-rdf-syntax-ns#" xmlns:dcterms="http://purl.org/dc/terms/" xmlns:vCard="http://www.w3.org/2001/vcard-rdf/3.0#" xmlns:vCard4="http://www.w3.org/2006/vcard/ns#" xmlns:bqbiol="http://biomodels.net/biology-qualifiers/" xmlns:bqmodel="http://biomodels.net/model-qualifiers/">
            <rdf:Description rdf:about="#meta_M_bigg_23dhb_e">
              <bqbiol:is>
                <rdf:Bag>
                  <rdf:li rdf:resource="https://identifiers.org/bigg.metabolite/23dhb"/>
                  <rdf:li rdf:resource="https://identifiers.org/chebi/CHEBI:18026"/>
                  <rdf:li rdf:resource="https://identifiers.org/chebi/CHEBI:885"/>
                  <rdf:li rdf:resource="https://identifiers.org/chebi/CHEBI:41901"/>
                  <rdf:li rdf:resource="https://identifiers.org/chebi/CHEBI:19320"/>
                  <rdf:li rdf:resource="https://identifiers.org/chebi/CHEBI:36654"/>
                  <rdf:li rdf:resource="https://identifiers.org/chebi/CHEBI:11427"/>
                  <rdf:li rdf:resource="https://identifiers.org/chebi/CHEBI:19319"/>
                  <rdf:li rdf:resource="https://identifiers.org/hmdb/HMDB00397"/>
                  <rdf:li rdf:resource="https://identifiers.org/inchi/InChI=1S/C7H6O4/c8-5-3-1-2-4(6(5)9)7(10)11/h1-3,8-9H,(H,10,11)/p-1"/>
                  <rdf:li rdf:resource="https://identifiers.org/kegg.compound/C00196"/>
                  <rdf:li rdf:resource="https://identifiers.org/biocyc/2-3-DIHYDROXYBENZOATE"/>
                  <rdf:li rdf:resource="https://identifiers.org/metanetx.chemical/MNXM455"/>
                  <rdf:li rdf:resource="https://identifiers.org/seed.compound/cpd00168"/>
                </rdf:Bag>
              </bqbiol:is>
            </rdf:Description>
          </rdf:RDF>
        </annotation>
      </species>
      <species metaid="meta_M_bigg_23ddhb_e" sboTerm="SBO:0000247" id="M_bigg_23ddhb_e" name="2,3-dihydroxy-2,3-dihydrobenzoate" compartment="e" hasOnlySubstanceUnits="false" boundaryCondition="false" constant="false" fbc:charge="-1" fbc:chemicalFormula="C7H7O4">
        <notes>
          <html xmlns="http://www.w3.org/1999/xhtml">
            <p>BIGG: 23ddhb</p>
            <p>BRENDA: BG25297, BG49001</p>
            <p>CHARGE: -1</p>
            <p>CHEBI: 15941, 877, 19311, 11423, 11420, 48968, 48969, 57576, 58764</p>
            <p>FORMULA: C7H7O4</p>
            <p>INCHI: InChI=1S/C7H8O4/c8-5-3-1-2-4(6(5)9)7(10)11/h1-3,5-6,8-9H,(H,10,11)/p-1</p>
            <p>KEGG: C04171</p>
            <p>METACYC: DIHYDRO-DIOH-BENZOATE</p>
            <p>MXNREF: MNXM1977</p>
            <p>SEED: cpd02566</p>
            <p>SMILES: OC1C=CC=C(C1O)C([O-])=O</p>
          </html>
        </notes>
        <annotation>
          <rdf:RDF xmlns:rdf="http://www.w3.org/1999/02/22-rdf-syntax-ns#" xmlns:dcterms="http://purl.org/dc/terms/" xmlns:vCard="http://www.w3.org/2001/vcard-rdf/3.0#" xmlns:vCard4="http://www.w3.org/2006/vcard/ns#" xmlns:bqbiol="http://biomodels.net/biology-qualifiers/" xmlns:bqmodel="http://biomodels.net/model-qualifiers/">
            <rdf:Description rdf:about="#meta_M_bigg_23ddhb_e">
              <bqbiol:is>
                <rdf:Bag>
                  <rdf:li rdf:resource="https://identifiers.org/bigg.metabolite/23ddhb"/>
                  <rdf:li rdf:resource="https://identifiers.org/chebi/CHEBI:15941"/>
                  <rdf:li rdf:resource="https://identifiers.org/chebi/CHEBI:877"/>
                  <rdf:li rdf:resource="https://identifiers.org/chebi/CHEBI:19311"/>
                  <rdf:li rdf:resource="https://identifiers.org/chebi/CHEBI:11423"/>
                  <rdf:li rdf:resource="https://identifiers.org/chebi/CHEBI:11420"/>
                  <rdf:li rdf:resource="https://identifiers.org/chebi/CHEBI:48968"/>
                  <rdf:li rdf:resource="https://identifiers.org/chebi/CHEBI:48969"/>
                  <rdf:li rdf:resource="https://identifiers.org/chebi/CHEBI:57576"/>
                  <rdf:li rdf:resource="https://identifiers.org/chebi/CHEBI:58764"/>
                  <rdf:li rdf:resource="https://identifiers.org/inchi/InChI=1S/C7H8O4/c8-5-3-1-2-4(6(5)9)7(10)11/h1-3,5-6,8-9H,(H,10,11)/p-1"/>
                  <rdf:li rdf:resource="https://identifiers.org/kegg.compound/C04171"/>
                  <rdf:li rdf:resource="https://identifiers.org/biocyc/DIHYDRO-DIOH-BENZOATE"/>
                  <rdf:li rdf:resource="https://identifiers.org/metanetx.chemical/MNXM1977"/>
                  <rdf:li rdf:resource="https://identifiers.org/seed.compound/cpd02566"/>
                </rdf:Bag>
              </bqbiol:is>
            </rdf:Description>
          </rdf:RDF>
        </annotation>
      </species>
      <species metaid="meta_M_MNXM91671_e" sboTerm="SBO:0000247" id="M_MNXM91671_e" name="Octaketide bicyclic intermediate" compartment="e" hasOnlySubstanceUnits="false" boundaryCondition="false" constant="false" fbc:chemicalFormula="C16H13O5R">
        <notes>
          <html xmlns="http://www.w3.org/1999/xhtml">
            <p>FORMULA: C16H13O5R</p>
            <p>KEGG: C18353</p>
            <p>MXNREF: MNXM91671</p>
            <p>SMILES: CC(=O)C1=C(CC(=O)CC([*])=O)CC2=CC=CC(O)=C2C1=O</p>
          </html>
        </notes>
        <annotation>
          <rdf:RDF xmlns:rdf="http://www.w3.org/1999/02/22-rdf-syntax-ns#" xmlns:dcterms="http://purl.org/dc/terms/" xmlns:vCard="http://www.w3.org/2001/vcard-rdf/3.0#" xmlns:vCard4="http://www.w3.org/2006/vcard/ns#" xmlns:bqbiol="http://biomodels.net/biology-qualifiers/" xmlns:bqmodel="http://biomodels.net/model-qualifiers/">
            <rdf:Description rdf:about="#meta_M_MNXM91671_e">
              <bqbiol:is>
                <rdf:Bag>
                  <rdf:li rdf:resource="https://identifiers.org/kegg.compound/C18353"/>
                  <rdf:li rdf:resource="https://identifiers.org/metanetx.chemical/MNXM91671"/>
                </rdf:Bag>
              </bqbiol:is>
            </rdf:Description>
          </rdf:RDF>
        </annotation>
      </species>
      <species metaid="meta_M_MNXM6562_e" sboTerm="SBO:0000247" id="M_MNXM6562_e" name="(S)-4-(3&apos;-acetyl-5&apos;-hydroxy-4&apos;-oxo-1&apos;,4&apos;-dihydronapthalen-2&apos;-yl)-3-hydroxybutanoate" compartment="e" hasOnlySubstanceUnits="false" boundaryCondition="false" constant="false" fbc:charge="-1" fbc:chemicalFormula="C16H15O6">
        <notes>
          <html xmlns="http://www.w3.org/1999/xhtml">
            <p>CHARGE: -1</p>
            <p>FORMULA: C16H15O6</p>
            <p>INCHI: InChI=1S/C16H16O6/c1-8(17)14-10(6-11(18)7-13(20)21)5-9-3-2-4-12(19)15(9)16(14)22/h2-4,6,11,14,18-19H,5,7H2,1H3,(H,20,21)/p-1/b10-6-/t11-,14?/m0/s1</p>
            <p>KEGG: C18354</p>
            <p>METACYC: CPD1A0-6105</p>
            <p>MXNREF: MNXM6562</p>
            <p>SMILES: CC(=O)C1=C(C[C@H](O)CC([O-])=O)CC2=C(C(O)=CC=C2)C1=O</p>
          </html>
        </notes>
        <annotation>
          <rdf:RDF xmlns:rdf="http://www.w3.org/1999/02/22-rdf-syntax-ns#" xmlns:dcterms="http://purl.org/dc/terms/" xmlns:vCard="http://www.w3.org/2001/vcard-rdf/3.0#" xmlns:vCard4="http://www.w3.org/2006/vcard/ns#" xmlns:bqbiol="http://biomodels.net/biology-qualifiers/" xmlns:bqmodel="http://biomodels.net/model-qualifiers/">
            <rdf:Description rdf:about="#meta_M_MNXM6562_e">
              <bqbiol:is>
                <rdf:Bag>
                  <rdf:li rdf:resource="https://identifiers.org/inchi/InChI=1S/C16H16O6/c1-8(17)14-10(6-11(18)7-13(20)21)5-9-3-2-4-12(19)15(9)16(14)22/h2-4,6,11,14,18-19H,5,7H2,1H3,(H,20,21)/p-1/b10-6-/t11-,14?/m0/s1"/>
                  <rdf:li rdf:resource="https://identifiers.org/kegg.compound/C18354"/>
                  <rdf:li rdf:resource="https://identifiers.org/biocyc/CPD1A0-6105"/>
                  <rdf:li rdf:resource="https://identifiers.org/metanetx.chemical/MNXM6562"/>
                </rdf:Bag>
              </bqbiol:is>
            </rdf:Description>
          </rdf:RDF>
        </annotation>
      </species>
      <species metaid="meta_M_MNXM91986_e" sboTerm="SBO:0000247" id="M_MNXM91986_e" name="4-Dedimethylamine-4-oxo-anhydro-7-Cl-tetracycline" compartment="e" hasOnlySubstanceUnits="false" boundaryCondition="false" constant="false" fbc:charge="-1" fbc:chemicalFormula="C20H13NO8Cl">
        <notes>
          <html xmlns="http://www.w3.org/1999/xhtml">
            <p>CHARGE: -1</p>
            <p>FORMULA: C20H13NO8Cl</p>
            <p>KEGG: C06626</p>
            <p>LIPIDMAPS: LMPK07000006</p>
            <p>MXNREF: MNXM91986</p>
            <p>SEED: cpd04030</p>
          </html>
        </notes>
        <annotation>
          <rdf:RDF xmlns:rdf="http://www.w3.org/1999/02/22-rdf-syntax-ns#" xmlns:dcterms="http://purl.org/dc/terms/" xmlns:vCard="http://www.w3.org/2001/vcard-rdf/3.0#" xmlns:vCard4="http://www.w3.org/2006/vcard/ns#" xmlns:bqbiol="http://biomodels.net/biology-qualifiers/" xmlns:bqmodel="http://biomodels.net/model-qualifiers/">
            <rdf:Description rdf:about="#meta_M_MNXM91986_e">
              <bqbiol:is>
                <rdf:Bag>
                  <rdf:li rdf:resource="https://identifiers.org/kegg.compound/C06626"/>
                  <rdf:li rdf:resource="https://identifiers.org/metanetx.chemical/MNXM91986"/>
                  <rdf:li rdf:resource="https://identifiers.org/seed.compound/cpd04030"/>
                </rdf:Bag>
              </bqbiol:is>
            </rdf:Description>
          </rdf:RDF>
        </annotation>
      </species>
      <species metaid="meta_M_MNXM90924_e" sboTerm="SBO:0000247" id="M_MNXM90924_e" name="4-Dedimethylamino-4-oxo-anhydrotetracycline" compartment="e" hasOnlySubstanceUnits="false" boundaryCondition="false" constant="false" fbc:charge="-1" fbc:chemicalFormula="C20H14NO8">
        <notes>
          <html xmlns="http://www.w3.org/1999/xhtml">
            <p>CHARGE: -1</p>
            <p>FORMULA: C20H14NO8</p>
            <p>KEGG: C06627</p>
            <p>LIPIDMAPS: LMPK07000007</p>
            <p>MXNREF: MNXM90924</p>
            <p>SEED: cpd04031</p>
          </html>
        </notes>
        <annotation>
          <rdf:RDF xmlns:rdf="http://www.w3.org/1999/02/22-rdf-syntax-ns#" xmlns:dcterms="http://purl.org/dc/terms/" xmlns:vCard="http://www.w3.org/2001/vcard-rdf/3.0#" xmlns:vCard4="http://www.w3.org/2006/vcard/ns#" xmlns:bqbiol="http://biomodels.net/biology-qualifiers/" xmlns:bqmodel="http://biomodels.net/model-qualifiers/">
            <rdf:Description rdf:about="#meta_M_MNXM90924_e">
              <bqbiol:is>
                <rdf:Bag>
                  <rdf:li rdf:resource="https://identifiers.org/kegg.compound/C06627"/>
                  <rdf:li rdf:resource="https://identifiers.org/metanetx.chemical/MNXM90924"/>
                  <rdf:li rdf:resource="https://identifiers.org/seed.compound/cpd04031"/>
                </rdf:Bag>
              </bqbiol:is>
            </rdf:Description>
          </rdf:RDF>
        </annotation>
      </species>
      <species metaid="meta_M_MNXM6689_e" sboTerm="SBO:0000247" id="M_MNXM6689_e" name="2-((1R,3S),-1&apos;,9&apos;-dihydroxy-1&apos;-methyl-10&apos;-oxo-3&apos;,4&apos;,5&apos;,10&apos;-tetrahydro-1H-benzo[g]isochromen-3&apos;-yl)acetate" compartment="e" hasOnlySubstanceUnits="false" boundaryCondition="false" constant="false" fbc:charge="-1" fbc:chemicalFormula="C16H15O6">
        <notes>
          <html xmlns="http://www.w3.org/1999/xhtml">
            <p>CHARGE: -1</p>
            <p>FORMULA: C16H15O6</p>
            <p>INCHI: InChI=1S/C16H16O6/c1-16(21)14-9(6-10(22-16)7-12(18)19)5-8-3-2-4-11(17)13(8)15(14)20/h2-4,6,10,14,17,21H,5,7H2,1H3,(H,18,19)/p-1/t10-,14?,16?/m0/s1</p>
            <p>KEGG: C18356</p>
            <p>METACYC: CPD1A0-6106</p>
            <p>MXNREF: MNXM6689</p>
            <p>SMILES: CC1(O)O[C@H](CC([O-])=O)CC2=C1C(=O)C1=C(C2)C=CC=C1O</p>
          </html>
        </notes>
        <annotation>
          <rdf:RDF xmlns:rdf="http://www.w3.org/1999/02/22-rdf-syntax-ns#" xmlns:dcterms="http://purl.org/dc/terms/" xmlns:vCard="http://www.w3.org/2001/vcard-rdf/3.0#" xmlns:vCard4="http://www.w3.org/2006/vcard/ns#" xmlns:bqbiol="http://biomodels.net/biology-qualifiers/" xmlns:bqmodel="http://biomodels.net/model-qualifiers/">
            <rdf:Description rdf:about="#meta_M_MNXM6689_e">
              <bqbiol:is>
                <rdf:Bag>
                  <rdf:li rdf:resource="https://identifiers.org/inchi/InChI=1S/C16H16O6/c1-16(21)14-9(6-10(22-16)7-12(18)19)5-8-3-2-4-11(17)13(8)15(14)20/h2-4,6,10,14,17,21H,5,7H2,1H3,(H,18,19)/p-1/t10-,14?,16?/m0/s1"/>
                  <rdf:li rdf:resource="https://identifiers.org/kegg.compound/C18356"/>
                  <rdf:li rdf:resource="https://identifiers.org/biocyc/CPD1A0-6106"/>
                  <rdf:li rdf:resource="https://identifiers.org/metanetx.chemical/MNXM6689"/>
                </rdf:Bag>
              </bqbiol:is>
            </rdf:Description>
          </rdf:RDF>
        </annotation>
      </species>
      <species metaid="meta_M_MNXM6021_e" sboTerm="SBO:0000247" id="M_MNXM6021_e" name="(S)-DNPA" compartment="e" hasOnlySubstanceUnits="false" boundaryCondition="false" constant="false" fbc:charge="-1" fbc:chemicalFormula="C16H13O5">
        <notes>
          <html xmlns="http://www.w3.org/1999/xhtml">
            <p>CHARGE: -1</p>
            <p>FORMULA: C16H13O5</p>
            <p>INCHI: InChI=1S/C16H14O5/c1-8-14-10(6-11(21-8)7-13(18)19)5-9-3-2-4-12(17)15(9)16(14)20/h2-5,11,17H,6-7H2,1H3,(H,18,19)/p-1/t11-/m0/s1</p>
            <p>KEGG: C12434</p>
            <p>METACYC: CPD1A0-6111</p>
            <p>MXNREF: MNXM6021</p>
            <p>SEED: cpd09186</p>
            <p>SMILES: CC1=C2C(C[C@@H](CC([O-])=O)O1)=CC1=C(C(O)=CC=C1)C2=O</p>
          </html>
        </notes>
        <annotation>
          <rdf:RDF xmlns:rdf="http://www.w3.org/1999/02/22-rdf-syntax-ns#" xmlns:dcterms="http://purl.org/dc/terms/" xmlns:vCard="http://www.w3.org/2001/vcard-rdf/3.0#" xmlns:vCard4="http://www.w3.org/2006/vcard/ns#" xmlns:bqbiol="http://biomodels.net/biology-qualifiers/" xmlns:bqmodel="http://biomodels.net/model-qualifiers/">
            <rdf:Description rdf:about="#meta_M_MNXM6021_e">
              <bqbiol:is>
                <rdf:Bag>
                  <rdf:li rdf:resource="https://identifiers.org/inchi/InChI=1S/C16H14O5/c1-8-14-10(6-11(21-8)7-13(18)19)5-9-3-2-4-12(17)15(9)16(14)20/h2-5,11,17H,6-7H2,1H3,(H,18,19)/p-1/t11-/m0/s1"/>
                  <rdf:li rdf:resource="https://identifiers.org/kegg.compound/C12434"/>
                  <rdf:li rdf:resource="https://identifiers.org/biocyc/CPD1A0-6111"/>
                  <rdf:li rdf:resource="https://identifiers.org/metanetx.chemical/MNXM6021"/>
                  <rdf:li rdf:resource="https://identifiers.org/seed.compound/cpd09186"/>
                </rdf:Bag>
              </bqbiol:is>
            </rdf:Description>
          </rdf:RDF>
        </annotation>
      </species>
      <species metaid="meta_M_bigg_17ahprgstrn_e" sboTerm="SBO:0000247" id="M_bigg_17ahprgstrn_e" name="17alpha-hydroxyprogesterone" compartment="e" hasOnlySubstanceUnits="false" boundaryCondition="false" constant="false" fbc:charge="0" fbc:chemicalFormula="C21H30O3">
        <notes>
          <html xmlns="http://www.w3.org/1999/xhtml">
            <p>BIGG: 17ahprgstrn</p>
            <p>BIOPATH: 17alpha-Hydroxyprogesterone</p>
            <p>BRENDA: BG11432</p>
            <p>CHARGE: 0</p>
            <p>CHEBI: 17252, 790, 11339, 19173, 11340</p>
            <p>FORMULA: C21H30O3</p>
            <p>HMDB: HMDB00374</p>
            <p>INCHI: InChI=1S/C21H30O3/c1-13(22)21(24)11-8-18-16-5-4-14-12-15(23)6-9-19(14,2)17(16)7-10-20(18,21)3/h12,16-18,24H,4-11H2,1-3H3/t16-,17+,18+,19+,20+,21+/m1/s1</p>
            <p>KEGG: C01176, D08052</p>
            <p>LIPIDMAPS: LMST02030161</p>
            <p>METACYC: 17-ALPHA-HYDROXYPROGESTERONE</p>
            <p>MXNREF: MNXM347</p>
            <p>REACTOME: 193092</p>
            <p>SEED: cpd00866</p>
            <p>SMILES: CC(=O)[C@@]1(O)CC[C@H]2[C@@H]3CCC4=CC(=O)CC[C@]4(C)[C@H]3CC[C@]12C</p>
          </html>
        </notes>
        <annotation>
          <rdf:RDF xmlns:rdf="http://www.w3.org/1999/02/22-rdf-syntax-ns#" xmlns:dcterms="http://purl.org/dc/terms/" xmlns:vCard="http://www.w3.org/2001/vcard-rdf/3.0#" xmlns:vCard4="http://www.w3.org/2006/vcard/ns#" xmlns:bqbiol="http://biomodels.net/biology-qualifiers/" xmlns:bqmodel="http://biomodels.net/model-qualifiers/">
            <rdf:Description rdf:about="#meta_M_bigg_17ahprgstrn_e">
              <bqbiol:is>
                <rdf:Bag>
                  <rdf:li rdf:resource="https://identifiers.org/bigg.metabolite/17ahprgstrn"/>
                  <rdf:li rdf:resource="https://identifiers.org/chebi/CHEBI:17252"/>
                  <rdf:li rdf:resource="https://identifiers.org/chebi/CHEBI:790"/>
                  <rdf:li rdf:resource="https://identifiers.org/chebi/CHEBI:11339"/>
                  <rdf:li rdf:resource="https://identifiers.org/chebi/CHEBI:19173"/>
                  <rdf:li rdf:resource="https://identifiers.org/chebi/CHEBI:11340"/>
                  <rdf:li rdf:resource="https://identifiers.org/hmdb/HMDB00374"/>
                  <rdf:li rdf:resource="https://identifiers.org/inchi/InChI=1S/C21H30O3/c1-13(22)21(24)11-8-18-16-5-4-14-12-15(23)6-9-19(14,2)17(16)7-10-20(18,21)3/h12,16-18,24H,4-11H2,1-3H3/t16-,17+,18+,19+,20+,21+/m1/s1"/>
                  <rdf:li rdf:resource="https://identifiers.org/kegg.compound/C01176"/>
                  <rdf:li rdf:resource="https://identifiers.org/kegg.compound/D08052"/>
                  <rdf:li rdf:resource="https://identifiers.org/biocyc/17-ALPHA-HYDROXYPROGESTERONE"/>
                  <rdf:li rdf:resource="https://identifiers.org/metanetx.chemical/MNXM347"/>
                  <rdf:li rdf:resource="https://identifiers.org/reactome.compound/193092"/>
                  <rdf:li rdf:resource="https://identifiers.org/seed.compound/cpd00866"/>
                </rdf:Bag>
              </bqbiol:is>
            </rdf:Description>
          </rdf:RDF>
        </annotation>
      </species>
      <species metaid="meta_M_bigg_17ahprgnlone_e" sboTerm="SBO:0000247" id="M_bigg_17ahprgnlone_e" name="17alpha-hydroxypregnenolone" compartment="e" hasOnlySubstanceUnits="false" boundaryCondition="false" constant="false" fbc:charge="0" fbc:chemicalFormula="C21H32O3">
        <notes>
          <html xmlns="http://www.w3.org/1999/xhtml">
            <p>BIGG: 17ahprgnlone</p>
            <p>BIOPATH: 17alpha-Hydroxypregnenolone</p>
            <p>BRENDA: BG39193</p>
            <p>CHARGE: 0</p>
            <p>CHEBI: 28750, 19172, 789</p>
            <p>FORMULA: C21H32O3</p>
            <p>HMDB: HMDB00363</p>
            <p>INCHI: InChI=1S/C21H32O3/c1-13(22)21(24)11-8-18-16-5-4-14-12-15(23)6-9-19(14,2)17(16)7-10-20(18,21)3/h4,15-18,23-24H,5-12H2,1-3H3/t15-,16+,17-,18-,19-,20-,21-/m0/s1</p>
            <p>KEGG: C05138</p>
            <p>LIPIDMAPS: LMST02030089</p>
            <p>METACYC: CPD66-23</p>
            <p>MXNREF: MNXM531</p>
            <p>REACTOME: 193124</p>
            <p>SEED: cpd03058</p>
            <p>SMILES: CC(=O)[C@@]1(O)CC[C@H]2[C@@H]3CC=C4C[C@@H](O)CC[C@]4(C)[C@H]3CC[C@]12C</p>
          </html>
        </notes>
        <annotation>
          <rdf:RDF xmlns:rdf="http://www.w3.org/1999/02/22-rdf-syntax-ns#" xmlns:dcterms="http://purl.org/dc/terms/" xmlns:vCard="http://www.w3.org/2001/vcard-rdf/3.0#" xmlns:vCard4="http://www.w3.org/2006/vcard/ns#" xmlns:bqbiol="http://biomodels.net/biology-qualifiers/" xmlns:bqmodel="http://biomodels.net/model-qualifiers/">
            <rdf:Description rdf:about="#meta_M_bigg_17ahprgnlone_e">
              <bqbiol:is>
                <rdf:Bag>
                  <rdf:li rdf:resource="https://identifiers.org/bigg.metabolite/17ahprgnlone"/>
                  <rdf:li rdf:resource="https://identifiers.org/chebi/CHEBI:28750"/>
                  <rdf:li rdf:resource="https://identifiers.org/chebi/CHEBI:19172"/>
                  <rdf:li rdf:resource="https://identifiers.org/chebi/CHEBI:789"/>
                  <rdf:li rdf:resource="https://identifiers.org/hmdb/HMDB00363"/>
                  <rdf:li rdf:resource="https://identifiers.org/inchi/InChI=1S/C21H32O3/c1-13(22)21(24)11-8-18-16-5-4-14-12-15(23)6-9-19(14,2)17(16)7-10-20(18,21)3/h4,15-18,23-24H,5-12H2,1-3H3/t15-,16+,17-,18-,19-,20-,21-/m0/s1"/>
                  <rdf:li rdf:resource="https://identifiers.org/kegg.compound/C05138"/>
                  <rdf:li rdf:resource="https://identifiers.org/biocyc/CPD66-23"/>
                  <rdf:li rdf:resource="https://identifiers.org/metanetx.chemical/MNXM531"/>
                  <rdf:li rdf:resource="https://identifiers.org/reactome.compound/193124"/>
                  <rdf:li rdf:resource="https://identifiers.org/seed.compound/cpd03058"/>
                </rdf:Bag>
              </bqbiol:is>
            </rdf:Description>
          </rdf:RDF>
        </annotation>
      </species>
      <species metaid="meta_M_bigg_no_e" sboTerm="SBO:0000247" id="M_bigg_no_e" name="nitric oxide" compartment="e" hasOnlySubstanceUnits="false" boundaryCondition="false" constant="false" fbc:charge="0" fbc:chemicalFormula="NO">
        <notes>
          <html xmlns="http://www.w3.org/1999/xhtml">
            <p>BIGG: no</p>
            <p>BIOPATH: Nitric_oxide</p>
            <p>BRENDA: BG36252</p>
            <p>CHARGE: 0</p>
            <p>CHEBI: 16480, 44452, 14657, 25546, 7583</p>
            <p>FORMULA: NO</p>
            <p>HMDB: HMDB03378</p>
            <p>INCHI: InChI=1S/NO/c1-2</p>
            <p>KEGG: C00533, D00074</p>
            <p>METACYC: NITRIC-OXIDE</p>
            <p>MXNREF: MNXM228</p>
            <p>REACTOME: 202124, 1222480</p>
            <p>SEED: cpd00418</p>
            <p>SMILES: [N]=O</p>
            <p>UPA: UPC00533</p>
          </html>
        </notes>
        <annotation>
          <rdf:RDF xmlns:rdf="http://www.w3.org/1999/02/22-rdf-syntax-ns#" xmlns:dcterms="http://purl.org/dc/terms/" xmlns:vCard="http://www.w3.org/2001/vcard-rdf/3.0#" xmlns:vCard4="http://www.w3.org/2006/vcard/ns#" xmlns:bqbiol="http://biomodels.net/biology-qualifiers/" xmlns:bqmodel="http://biomodels.net/model-qualifiers/">
            <rdf:Description rdf:about="#meta_M_bigg_no_e">
              <bqbiol:is>
                <rdf:Bag>
                  <rdf:li rdf:resource="https://identifiers.org/bigg.metabolite/no"/>
                  <rdf:li rdf:resource="https://identifiers.org/chebi/CHEBI:16480"/>
                  <rdf:li rdf:resource="https://identifiers.org/chebi/CHEBI:44452"/>
                  <rdf:li rdf:resource="https://identifiers.org/chebi/CHEBI:14657"/>
                  <rdf:li rdf:resource="https://identifiers.org/chebi/CHEBI:25546"/>
                  <rdf:li rdf:resource="https://identifiers.org/chebi/CHEBI:7583"/>
                  <rdf:li rdf:resource="https://identifiers.org/hmdb/HMDB03378"/>
                  <rdf:li rdf:resource="https://identifiers.org/inchi/InChI=1S/NO/c1-2"/>
                  <rdf:li rdf:resource="https://identifiers.org/kegg.compound/C00533"/>
                  <rdf:li rdf:resource="https://identifiers.org/kegg.compound/D00074"/>
                  <rdf:li rdf:resource="https://identifiers.org/biocyc/NITRIC-OXIDE"/>
                  <rdf:li rdf:resource="https://identifiers.org/metanetx.chemical/MNXM228"/>
                  <rdf:li rdf:resource="https://identifiers.org/reactome.compound/202124"/>
                  <rdf:li rdf:resource="https://identifiers.org/reactome.compound/1222480"/>
                  <rdf:li rdf:resource="https://identifiers.org/seed.compound/cpd00418"/>
                </rdf:Bag>
              </bqbiol:is>
            </rdf:Description>
          </rdf:RDF>
        </annotation>
      </species>
      <species metaid="meta_M_bigg_L2aadp6sa_e" sboTerm="SBO:0000247" id="M_bigg_L2aadp6sa_e" name="allysine zwitterion" compartment="e" hasOnlySubstanceUnits="false" boundaryCondition="false" constant="false" fbc:charge="0" fbc:chemicalFormula="C6H11NO3">
        <notes>
          <html xmlns="http://www.w3.org/1999/xhtml">
            <p>BIGG: L2aadp6sa</p>
            <p>BIOPATH: L-2-Aminoadipate_6-semialdehyde</p>
            <p>BRENDA: BG21986, BG30768</p>
            <p>CHARGE: 0</p>
            <p>CHEBI: 17027, 2605, 11519, 13764, 17917, 42174, 21222, 13052, 6162, 57988, 58321</p>
            <p>FORMULA: C6H11NO3</p>
            <p>HMDB: HMDB01263</p>
            <p>INCHI: InChI=1S/C6H11NO3/c7-5(6(9)10)3-1-2-4-8/h4-5H,1-3,7H2,(H,9,10)</p>
            <p>KEGG: C04076</p>
            <p>METACYC: ALLYSINE</p>
            <p>MXNREF: MNXM219</p>
            <p>REACTOME: 113556</p>
            <p>SEED: cpd02522</p>
            <p>SMILES: [NH3+]C(CCCC=O)C([O-])=O</p>
            <p>UPA: UPC04076</p>
          </html>
        </notes>
        <annotation>
          <rdf:RDF xmlns:rdf="http://www.w3.org/1999/02/22-rdf-syntax-ns#" xmlns:dcterms="http://purl.org/dc/terms/" xmlns:vCard="http://www.w3.org/2001/vcard-rdf/3.0#" xmlns:vCard4="http://www.w3.org/2006/vcard/ns#" xmlns:bqbiol="http://biomodels.net/biology-qualifiers/" xmlns:bqmodel="http://biomodels.net/model-qualifiers/">
            <rdf:Description rdf:about="#meta_M_bigg_L2aadp6sa_e">
              <bqbiol:is>
                <rdf:Bag>
                  <rdf:li rdf:resource="https://identifiers.org/bigg.metabolite/L2aadp6sa"/>
                  <rdf:li rdf:resource="https://identifiers.org/chebi/CHEBI:17027"/>
                  <rdf:li rdf:resource="https://identifiers.org/chebi/CHEBI:2605"/>
                  <rdf:li rdf:resource="https://identifiers.org/chebi/CHEBI:11519"/>
                  <rdf:li rdf:resource="https://identifiers.org/chebi/CHEBI:13764"/>
                  <rdf:li rdf:resource="https://identifiers.org/chebi/CHEBI:17917"/>
                  <rdf:li rdf:resource="https://identifiers.org/chebi/CHEBI:42174"/>
                  <rdf:li rdf:resource="https://identifiers.org/chebi/CHEBI:21222"/>
                  <rdf:li rdf:resource="https://identifiers.org/chebi/CHEBI:13052"/>
                  <rdf:li rdf:resource="https://identifiers.org/chebi/CHEBI:6162"/>
                  <rdf:li rdf:resource="https://identifiers.org/chebi/CHEBI:57988"/>
                  <rdf:li rdf:resource="https://identifiers.org/chebi/CHEBI:58321"/>
                  <rdf:li rdf:resource="https://identifiers.org/hmdb/HMDB01263"/>
                  <rdf:li rdf:resource="https://identifiers.org/inchi/InChI=1S/C6H11NO3/c7-5(6(9)10)3-1-2-4-8/h4-5H,1-3,7H2,(H,9,10)"/>
                  <rdf:li rdf:resource="https://identifiers.org/kegg.compound/C04076"/>
                  <rdf:li rdf:resource="https://identifiers.org/biocyc/ALLYSINE"/>
                  <rdf:li rdf:resource="https://identifiers.org/metanetx.chemical/MNXM219"/>
                  <rdf:li rdf:resource="https://identifiers.org/reactome.compound/113556"/>
                  <rdf:li rdf:resource="https://identifiers.org/seed.compound/cpd02522"/>
                </rdf:Bag>
              </bqbiol:is>
            </rdf:Description>
          </rdf:RDF>
        </annotation>
      </species>
      <species metaid="meta_M_bigg_dmgly_e" sboTerm="SBO:0000247" id="M_bigg_dmgly_e" name="N,N-dimethylglycine zwitterion" compartment="e" hasOnlySubstanceUnits="false" boundaryCondition="false" constant="false" fbc:charge="0" fbc:chemicalFormula="C4H9NO2">
        <notes>
          <html xmlns="http://www.w3.org/1999/xhtml">
            <p>BIGG: dmgly</p>
            <p>BIOPATH: N,N-Dimethylglycine</p>
            <p>BRENDA: BG19795</p>
            <p>CHARGE: 0</p>
            <p>CHEBI: 17724, 7077, 14173, 41993, 21455, 12426, 58251</p>
            <p>FORMULA: C4H9NO2</p>
            <p>HMDB: HMDB00092</p>
            <p>INCHI: InChI=1S/C4H9NO2/c1-5(2)3-4(6)7/h3H2,1-2H3,(H,6,7)</p>
            <p>KEGG: C01026</p>
            <p>METACYC: DIMETHYL-GLYCINE</p>
            <p>MXNREF: MNXM464</p>
            <p>REACTOME: 1614585</p>
            <p>SEED: cpd00756</p>
            <p>SMILES: C[NH+](C)CC([O-])=O</p>
            <p>UPA: UPC01026</p>
          </html>
        </notes>
        <annotation>
          <rdf:RDF xmlns:rdf="http://www.w3.org/1999/02/22-rdf-syntax-ns#" xmlns:dcterms="http://purl.org/dc/terms/" xmlns:vCard="http://www.w3.org/2001/vcard-rdf/3.0#" xmlns:vCard4="http://www.w3.org/2006/vcard/ns#" xmlns:bqbiol="http://biomodels.net/biology-qualifiers/" xmlns:bqmodel="http://biomodels.net/model-qualifiers/">
            <rdf:Description rdf:about="#meta_M_bigg_dmgly_e">
              <bqbiol:is>
                <rdf:Bag>
                  <rdf:li rdf:resource="https://identifiers.org/bigg.metabolite/dmgly"/>
                  <rdf:li rdf:resource="https://identifiers.org/chebi/CHEBI:17724"/>
                  <rdf:li rdf:resource="https://identifiers.org/chebi/CHEBI:7077"/>
                  <rdf:li rdf:resource="https://identifiers.org/chebi/CHEBI:14173"/>
                  <rdf:li rdf:resource="https://identifiers.org/chebi/CHEBI:41993"/>
                  <rdf:li rdf:resource="https://identifiers.org/chebi/CHEBI:21455"/>
                  <rdf:li rdf:resource="https://identifiers.org/chebi/CHEBI:12426"/>
                  <rdf:li rdf:resource="https://identifiers.org/chebi/CHEBI:58251"/>
                  <rdf:li rdf:resource="https://identifiers.org/hmdb/HMDB00092"/>
                  <rdf:li rdf:resource="https://identifiers.org/inchi/InChI=1S/C4H9NO2/c1-5(2)3-4(6)7/h3H2,1-2H3,(H,6,7)"/>
                  <rdf:li rdf:resource="https://identifiers.org/kegg.compound/C01026"/>
                  <rdf:li rdf:resource="https://identifiers.org/biocyc/DIMETHYL-GLYCINE"/>
                  <rdf:li rdf:resource="https://identifiers.org/metanetx.chemical/MNXM464"/>
                  <rdf:li rdf:resource="https://identifiers.org/reactome.compound/1614585"/>
                  <rdf:li rdf:resource="https://identifiers.org/seed.compound/cpd00756"/>
                </rdf:Bag>
              </bqbiol:is>
            </rdf:Description>
          </rdf:RDF>
        </annotation>
      </species>
      <species metaid="meta_M_bigg_pqqh2_e" sboTerm="SBO:0000247" id="M_bigg_pqqh2_e" name="pyrroloquinoline quinol(3-)" compartment="e" hasOnlySubstanceUnits="false" boundaryCondition="false" constant="false" fbc:charge="-3" fbc:chemicalFormula="C14H5N2O8">
        <notes>
          <html xmlns="http://www.w3.org/1999/xhtml">
            <p>BIGG: pqqh2</p>
            <p>BIOPATH: Pyrrolochinolinochinone_(reduced)</p>
            <p>BRENDA: BG5759</p>
            <p>CHARGE: -3</p>
            <p>CHEBI: 18356, 7882, 26526, 15030, 58459</p>
            <p>FORMULA: C14H5N2O8</p>
            <p>INCHI: InChI=1S/C14H8N2O8/c17-10-4-2-6(14(23)24)15-8(4)7-3(12(19)20)1-5(13(21)22)16-9(7)11(10)18/h1-2,15,17-18H,(H,19,20)(H,21,22)(H,23,24)/p-3</p>
            <p>KEGG: C01359</p>
            <p>METACYC: CPD-104</p>
            <p>MXNREF: MNXM765</p>
            <p>SEED: cpd00986</p>
            <p>SMILES: OC1=C(O)C2=NC(=CC(C([O-])=O)=C2C2=C1C=C(N2)C([O-])=O)C([O-])=O</p>
            <p>UPA: UPC01359</p>
          </html>
        </notes>
        <annotation>
          <rdf:RDF xmlns:rdf="http://www.w3.org/1999/02/22-rdf-syntax-ns#" xmlns:dcterms="http://purl.org/dc/terms/" xmlns:vCard="http://www.w3.org/2001/vcard-rdf/3.0#" xmlns:vCard4="http://www.w3.org/2006/vcard/ns#" xmlns:bqbiol="http://biomodels.net/biology-qualifiers/" xmlns:bqmodel="http://biomodels.net/model-qualifiers/">
            <rdf:Description rdf:about="#meta_M_bigg_pqqh2_e">
              <bqbiol:is>
                <rdf:Bag>
                  <rdf:li rdf:resource="https://identifiers.org/bigg.metabolite/pqqh2"/>
                  <rdf:li rdf:resource="https://identifiers.org/chebi/CHEBI:18356"/>
                  <rdf:li rdf:resource="https://identifiers.org/chebi/CHEBI:7882"/>
                  <rdf:li rdf:resource="https://identifiers.org/chebi/CHEBI:26526"/>
                  <rdf:li rdf:resource="https://identifiers.org/chebi/CHEBI:15030"/>
                  <rdf:li rdf:resource="https://identifiers.org/chebi/CHEBI:58459"/>
                  <rdf:li rdf:resource="https://identifiers.org/inchi/InChI=1S/C14H8N2O8/c17-10-4-2-6(14(23)24)15-8(4)7-3(12(19)20)1-5(13(21)22)16-9(7)11(10)18/h1-2,15,17-18H,(H,19,20)(H,21,22)(H,23,24)/p-3"/>
                  <rdf:li rdf:resource="https://identifiers.org/kegg.compound/C01359"/>
                  <rdf:li rdf:resource="https://identifiers.org/biocyc/CPD-104"/>
                  <rdf:li rdf:resource="https://identifiers.org/metanetx.chemical/MNXM765"/>
                  <rdf:li rdf:resource="https://identifiers.org/seed.compound/cpd00986"/>
                </rdf:Bag>
              </bqbiol:is>
            </rdf:Description>
          </rdf:RDF>
        </annotation>
      </species>
      <species metaid="meta_M_bigg_pqq_e" sboTerm="SBO:0000247" id="M_bigg_pqq_e" name="pyrroloquinoline quinone" compartment="e" hasOnlySubstanceUnits="false" boundaryCondition="false" constant="false" fbc:charge="-3" fbc:chemicalFormula="C14H3N2O8">
        <notes>
          <html xmlns="http://www.w3.org/1999/xhtml">
            <p>BIGG: pqq</p>
            <p>BIOPATH: Pyrrolochinolinochinone_(oxidized)</p>
            <p>BRENDA: BG34975</p>
            <p>CHARGE: -3</p>
            <p>CHEBI: 18315, 45251, 7881, 14986, 26460, 49082, 58442</p>
            <p>FORMULA: C14H3N2O8</p>
            <p>HMDB: HMDB13636</p>
            <p>INCHI: InChI=1S/C14H6N2O8/c17-10-4-2-6(14(23)24)15-8(4)7-3(12(19)20)1-5(13(21)22)16-9(7)11(10)18/h1-2,15H,(H,19,20)(H,21,22)(H,23,24)/p-3</p>
            <p>KEGG: C00113</p>
            <p>METACYC: PQQ</p>
            <p>MXNREF: MNXM601</p>
            <p>SEED: cpd00097</p>
            <p>SMILES: [O-]C(=O)C1=CC2=C(N1)C1=C(N=C(C=C1C([O-])=O)C([O-])=O)C(=O)C2=O</p>
            <p>UPA: UPC00113</p>
          </html>
        </notes>
        <annotation>
          <rdf:RDF xmlns:rdf="http://www.w3.org/1999/02/22-rdf-syntax-ns#" xmlns:dcterms="http://purl.org/dc/terms/" xmlns:vCard="http://www.w3.org/2001/vcard-rdf/3.0#" xmlns:vCard4="http://www.w3.org/2006/vcard/ns#" xmlns:bqbiol="http://biomodels.net/biology-qualifiers/" xmlns:bqmodel="http://biomodels.net/model-qualifiers/">
            <rdf:Description rdf:about="#meta_M_bigg_pqq_e">
              <bqbiol:is>
                <rdf:Bag>
                  <rdf:li rdf:resource="https://identifiers.org/bigg.metabolite/pqq"/>
                  <rdf:li rdf:resource="https://identifiers.org/chebi/CHEBI:18315"/>
                  <rdf:li rdf:resource="https://identifiers.org/chebi/CHEBI:45251"/>
                  <rdf:li rdf:resource="https://identifiers.org/chebi/CHEBI:7881"/>
                  <rdf:li rdf:resource="https://identifiers.org/chebi/CHEBI:14986"/>
                  <rdf:li rdf:resource="https://identifiers.org/chebi/CHEBI:26460"/>
                  <rdf:li rdf:resource="https://identifiers.org/chebi/CHEBI:49082"/>
                  <rdf:li rdf:resource="https://identifiers.org/chebi/CHEBI:58442"/>
                  <rdf:li rdf:resource="https://identifiers.org/hmdb/HMDB13636"/>
                  <rdf:li rdf:resource="https://identifiers.org/inchi/InChI=1S/C14H6N2O8/c17-10-4-2-6(14(23)24)15-8(4)7-3(12(19)20)1-5(13(21)22)16-9(7)11(10)18/h1-2,15H,(H,19,20)(H,21,22)(H,23,24)/p-3"/>
                  <rdf:li rdf:resource="https://identifiers.org/kegg.compound/C00113"/>
                  <rdf:li rdf:resource="https://identifiers.org/biocyc/PQQ"/>
                  <rdf:li rdf:resource="https://identifiers.org/metanetx.chemical/MNXM601"/>
                  <rdf:li rdf:resource="https://identifiers.org/seed.compound/cpd00097"/>
                </rdf:Bag>
              </bqbiol:is>
            </rdf:Description>
          </rdf:RDF>
        </annotation>
      </species>
      <species metaid="meta_M_MNXM605_e" sboTerm="SBO:0000247" id="M_MNXM605_e" name="(25R)-3alpha,7alpha-dihydroxy-5beta-cholestan-26-oyl-CoA(4-)" compartment="e" hasOnlySubstanceUnits="false" boundaryCondition="false" constant="false" fbc:charge="-4" fbc:chemicalFormula="C48H76N7O19P3S">
        <notes>
          <html xmlns="http://www.w3.org/1999/xhtml">
            <p>BRENDA: BG18941</p>
            <p>CHARGE: -4</p>
            <p>CHEBI: 48474, 58752</p>
            <p>FORMULA: C48H76N7O19P3S</p>
            <p>INCHI: InChI=1S/C48H80N7O19P3S/c1-26(30-10-11-31-36-32(13-16-48(30,31)6)47(5)15-12-29(56)20-28(47)21-33(36)57)8-7-9-27(2)45(62)78-19-18-50-35(58)14-17-51-43(61)40(60)46(3,4)23-71-77(68,69)74-76(66,67)70-22-34-39(73-75(63,64)65)38(59)44(72-34)55-25-54-37-41(49)52-24-53-42(37)55/h24-34,36,38-40,44,56-57,59-60H,7-23H2,1-6H3,(H,50,58)(H,51,61)(H,66,67)(H,68,69)(H2,49,52,53)(H2,63,64,65)/p-4/t26-,27-,28+,29-,30-,31+,32+,33-,34-,36+,38-,39-,40+,44-,47+,48-/m1/s1</p>
            <p>KEGG: C17345</p>
            <p>METACYC: CPD-72</p>
            <p>MXNREF: MNXM605</p>
            <p>SEED: cpd17482</p>
            <p>SMILES: C[C@H](CCC[C@@H](C)C(=O)SCCNC(=O)CCNC(=O)[C@H](O)C(C)(C)COP([O-])(=O)OP([O-])(=O)OC[C@H]1O[C@H]([C@H](O)[C@@H]1OP([O-])([O-])=O)N1C=NC2=C(N)N=CN=C12)[C@H]1CC[C@H]2[C@@H]3[C@H](O)C[C@@H]4C[C@H](O)CC[C@]4(C)[C@H]3CC[C@]12C</p>
          </html>
        </notes>
        <annotation>
          <rdf:RDF xmlns:rdf="http://www.w3.org/1999/02/22-rdf-syntax-ns#" xmlns:dcterms="http://purl.org/dc/terms/" xmlns:vCard="http://www.w3.org/2001/vcard-rdf/3.0#" xmlns:vCard4="http://www.w3.org/2006/vcard/ns#" xmlns:bqbiol="http://biomodels.net/biology-qualifiers/" xmlns:bqmodel="http://biomodels.net/model-qualifiers/">
            <rdf:Description rdf:about="#meta_M_MNXM605_e">
              <bqbiol:is>
                <rdf:Bag>
                  <rdf:li rdf:resource="https://identifiers.org/chebi/CHEBI:48474"/>
                  <rdf:li rdf:resource="https://identifiers.org/chebi/CHEBI:58752"/>
                  <rdf:li rdf:resource="https://identifiers.org/inchi/InChI=1S/C48H80N7O19P3S/c1-26(30-10-11-31-36-32(13-16-48(30,31)6)47(5)15-12-29(56)20-28(47)21-33(36)57)8-7-9-27(2)45(62)78-19-18-50-35(58)14-17-51-43(61)40(60)46(3,4)23-71-77(68,69)74-76(66,67)70-22-34-39(73-75(63,64)65)38(59)44(72-34)55-25-54-37-41(49)52-24-53-42(37)55/h24-34,36,38-40,44,56-57,59-60H,7-23H2,1-6H3,(H,50,58)(H,51,61)(H,66,67)(H,68,69)(H2,49,52,53)(H2,63,64,65)/p-4/t26-,27-,28+,29-,30-,31+,32+,33-,34-,36+,38-,39-,40+,44-,47+,48-/m1/s1"/>
                  <rdf:li rdf:resource="https://identifiers.org/kegg.compound/C17345"/>
                  <rdf:li rdf:resource="https://identifiers.org/biocyc/CPD-72"/>
                  <rdf:li rdf:resource="https://identifiers.org/metanetx.chemical/MNXM605"/>
                  <rdf:li rdf:resource="https://identifiers.org/seed.compound/cpd17482"/>
                </rdf:Bag>
              </bqbiol:is>
            </rdf:Description>
          </rdf:RDF>
        </annotation>
      </species>
      <species metaid="meta_M_MNXM5367_e" sboTerm="SBO:0000247" id="M_MNXM5367_e" name="(25S)-3Œ±,7Œ±-dihydroxy-5Œ≤-cholestanoyl-CoA" compartment="e" hasOnlySubstanceUnits="false" boundaryCondition="false" constant="false" fbc:charge="-4" fbc:chemicalFormula="C48H76N7O19P3S">
        <notes>
          <html xmlns="http://www.w3.org/1999/xhtml">
            <p>CHARGE: -4</p>
            <p>FORMULA: C48H76N7O19P3S</p>
            <p>INCHI: InChI=1S/C48H80N7O19P3S/c1-26(30-10-11-31-36-32(13-16-48(30,31)6)47(5)15-12-29(56)20-28(47)21-33(36)57)8-7-9-27(2)45(62)78-19-18-50-35(58)14-17-51-43(61)40(60)46(3,4)23-71-77(68,69)74-76(66,67)70-22-34-39(73-75(63,64)65)38(59)44(72-34)55-25-54-37-41(49)52-24-53-42(37)55/h24-34,36,38-40,44,56-57,59-60H,7-23H2,1-6H3,(H,50,58)(H,51,61)(H,66,67)(H,68,69)(H2,49,52,53)(H2,63,64,65)/p-4/t26-,27+,28+,29-,30-,31+,32+,33-,34-,36+,38-,39-,40+,44-,47+,48-/m1/s1</p>
            <p>KEGG: C17346</p>
            <p>METACYC: CPD-10588</p>
            <p>MXNREF: MNXM5367</p>
            <p>SEED: cpd17483</p>
            <p>SMILES: C[C@H](CCC[C@H](C)C(=O)SCCNC(=O)CCNC(=O)[C@H](O)C(C)(C)COP([O-])(=O)OP([O-])(=O)OC[C@H]1O[C@H]([C@H](O)[C@@H]1OP([O-])([O-])=O)N1C=NC2=C(N)N=CN=C12)[C@H]1CC[C@H]2[C@@H]3[C@H](O)C[C@@H]4C[C@H](O)CC[C@]4(C)[C@H]3CC[C@]12C</p>
          </html>
        </notes>
        <annotation>
          <rdf:RDF xmlns:rdf="http://www.w3.org/1999/02/22-rdf-syntax-ns#" xmlns:dcterms="http://purl.org/dc/terms/" xmlns:vCard="http://www.w3.org/2001/vcard-rdf/3.0#" xmlns:vCard4="http://www.w3.org/2006/vcard/ns#" xmlns:bqbiol="http://biomodels.net/biology-qualifiers/" xmlns:bqmodel="http://biomodels.net/model-qualifiers/">
            <rdf:Description rdf:about="#meta_M_MNXM5367_e">
              <bqbiol:is>
                <rdf:Bag>
                  <rdf:li rdf:resource="https://identifiers.org/inchi/InChI=1S/C48H80N7O19P3S/c1-26(30-10-11-31-36-32(13-16-48(30,31)6)47(5)15-12-29(56)20-28(47)21-33(36)57)8-7-9-27(2)45(62)78-19-18-50-35(58)14-17-51-43(61)40(60)46(3,4)23-71-77(68,69)74-76(66,67)70-22-34-39(73-75(63,64)65)38(59)44(72-34)55-25-54-37-41(49)52-24-53-42(37)55/h24-34,36,38-40,44,56-57,59-60H,7-23H2,1-6H3,(H,50,58)(H,51,61)(H,66,67)(H,68,69)(H2,49,52,53)(H2,63,64,65)/p-4/t26-,27+,28+,29-,30-,31+,32+,33-,34-,36+,38-,39-,40+,44-,47+,48-/m1/s1"/>
                  <rdf:li rdf:resource="https://identifiers.org/kegg.compound/C17346"/>
                  <rdf:li rdf:resource="https://identifiers.org/biocyc/CPD-10588"/>
                  <rdf:li rdf:resource="https://identifiers.org/metanetx.chemical/MNXM5367"/>
                  <rdf:li rdf:resource="https://identifiers.org/seed.compound/cpd17483"/>
                </rdf:Bag>
              </bqbiol:is>
            </rdf:Description>
          </rdf:RDF>
        </annotation>
      </species>
      <species metaid="meta_M_MNXM549_e" sboTerm="SBO:0000247" id="M_MNXM549_e" name="(25R)-3alpha,7alpha,12alpha-trihydroxy-5beta-cholestan-26-oyl-CoA(4-)" compartment="e" hasOnlySubstanceUnits="false" boundaryCondition="false" constant="false" fbc:charge="-4" fbc:chemicalFormula="C48H76N7O20P3S">
        <notes>
          <html xmlns="http://www.w3.org/1999/xhtml">
            <p>BRENDA: BG18944</p>
            <p>CHARGE: -4</p>
            <p>CHEBI: 37642, 58677</p>
            <p>FORMULA: C48H76N7O20P3S</p>
            <p>INCHI: InChI=1S/C48H80N7O20P3S/c1-25(29-10-11-30-36-31(20-34(58)48(29,30)6)47(5)14-12-28(56)18-27(47)19-32(36)57)8-7-9-26(2)45(63)79-17-16-50-35(59)13-15-51-43(62)40(61)46(3,4)22-72-78(69,70)75-77(67,68)71-21-33-39(74-76(64,65)66)38(60)44(73-33)55-24-54-37-41(49)52-23-53-42(37)55/h23-34,36,38-40,44,56-58,60-61H,7-22H2,1-6H3,(H,50,59)(H,51,62)(H,67,68)(H,69,70)(H2,49,52,53)(H2,64,65,66)/p-4/t25-,26-,27+,28-,29-,30+,31+,32-,33-,34+,36+,38-,39-,40+,44-,47+,48-/m1/s1</p>
            <p>KEGG: C15613</p>
            <p>METACYC: CPD-71</p>
            <p>MXNREF: MNXM549</p>
            <p>REACTOME: 192308, 192096</p>
            <p>SEED: cpd11262</p>
            <p>SMILES: C[C@H](CCC[C@@H](C)C(=O)SCCNC(=O)CCNC(=O)[C@H](O)C(C)(C)COP([O-])(=O)OP([O-])(=O)OC[C@H]1O[C@H]([C@H](O)[C@@H]1OP([O-])([O-])=O)N1C=NC2=C(N)N=CN=C12)[C@H]1CC[C@H]2[C@@H]3[C@H](O)C[C@@H]4C[C@H](O)CC[C@]4(C)[C@H]3C[C@H](O)[C@]12C</p>
          </html>
        </notes>
        <annotation>
          <rdf:RDF xmlns:rdf="http://www.w3.org/1999/02/22-rdf-syntax-ns#" xmlns:dcterms="http://purl.org/dc/terms/" xmlns:vCard="http://www.w3.org/2001/vcard-rdf/3.0#" xmlns:vCard4="http://www.w3.org/2006/vcard/ns#" xmlns:bqbiol="http://biomodels.net/biology-qualifiers/" xmlns:bqmodel="http://biomodels.net/model-qualifiers/">
            <rdf:Description rdf:about="#meta_M_MNXM549_e">
              <bqbiol:is>
                <rdf:Bag>
                  <rdf:li rdf:resource="https://identifiers.org/chebi/CHEBI:37642"/>
                  <rdf:li rdf:resource="https://identifiers.org/chebi/CHEBI:58677"/>
                  <rdf:li rdf:resource="https://identifiers.org/inchi/InChI=1S/C48H80N7O20P3S/c1-25(29-10-11-30-36-31(20-34(58)48(29,30)6)47(5)14-12-28(56)18-27(47)19-32(36)57)8-7-9-26(2)45(63)79-17-16-50-35(59)13-15-51-43(62)40(61)46(3,4)22-72-78(69,70)75-77(67,68)71-21-33-39(74-76(64,65)66)38(60)44(73-33)55-24-54-37-41(49)52-23-53-42(37)55/h23-34,36,38-40,44,56-58,60-61H,7-22H2,1-6H3,(H,50,59)(H,51,62)(H,67,68)(H,69,70)(H2,49,52,53)(H2,64,65,66)/p-4/t25-,26-,27+,28-,29-,30+,31+,32-,33-,34+,36+,38-,39-,40+,44-,47+,48-/m1/s1"/>
                  <rdf:li rdf:resource="https://identifiers.org/kegg.compound/C15613"/>
                  <rdf:li rdf:resource="https://identifiers.org/biocyc/CPD-71"/>
                  <rdf:li rdf:resource="https://identifiers.org/metanetx.chemical/MNXM549"/>
                  <rdf:li rdf:resource="https://identifiers.org/reactome.compound/192308"/>
                  <rdf:li rdf:resource="https://identifiers.org/reactome.compound/192096"/>
                  <rdf:li rdf:resource="https://identifiers.org/seed.compound/cpd11262"/>
                </rdf:Bag>
              </bqbiol:is>
            </rdf:Description>
          </rdf:RDF>
        </annotation>
      </species>
      <species metaid="meta_M_MNXM1201_e" sboTerm="SBO:0000247" id="M_MNXM1201_e" name="(25S)-3Œ±,7Œ±,12Œ±-trihydroxy-5Œ≤-cholestanoyl-CoA" compartment="e" hasOnlySubstanceUnits="false" boundaryCondition="false" constant="false" fbc:charge="-4" fbc:chemicalFormula="C48H76N7O20P3S">
        <notes>
          <html xmlns="http://www.w3.org/1999/xhtml">
            <p>CHARGE: -4</p>
            <p>CHEBI: 37643</p>
            <p>FORMULA: C48H76N7O20P3S</p>
            <p>INCHI: InChI=1S/C48H80N7O20P3S/c1-25(29-10-11-30-36-31(20-34(58)48(29,30)6)47(5)14-12-28(56)18-27(47)19-32(36)57)8-7-9-26(2)45(63)79-17-16-50-35(59)13-15-51-43(62)40(61)46(3,4)22-72-78(69,70)75-77(67,68)71-21-33-39(74-76(64,65)66)38(60)44(73-33)55-24-54-37-41(49)52-23-53-42(37)55/h23-34,36,38-40,44,56-58,60-61H,7-22H2,1-6H3,(H,50,59)(H,51,62)(H,67,68)(H,69,70)(H2,49,52,53)(H2,64,65,66)/p-4/t25-,26+,27+,28-,29-,30+,31+,32-,33-,34+,36+,38-,39-,40+,44-,47+,48-/m1/s1</p>
            <p>KEGG: C17343</p>
            <p>METACYC: CPD-10505</p>
            <p>MXNREF: MNXM1201</p>
            <p>REACTOME: 192316</p>
            <p>SEED: cpd17481</p>
            <p>SMILES: C[C@H](CCC[C@H](C)C(=O)SCCNC(=O)CCNC(=O)[C@H](O)C(C)(C)COP([O-])(=O)OP([O-])(=O)OC[C@H]1O[C@H]([C@H](O)[C@@H]1OP([O-])([O-])=O)N1C=NC2=C(N)N=CN=C12)[C@H]1CC[C@H]2[C@@H]3[C@H](O)C[C@@H]4C[C@H](O)CC[C@]4(C)[C@H]3C[C@H](O)[C@]12C</p>
          </html>
        </notes>
        <annotation>
          <rdf:RDF xmlns:rdf="http://www.w3.org/1999/02/22-rdf-syntax-ns#" xmlns:dcterms="http://purl.org/dc/terms/" xmlns:vCard="http://www.w3.org/2001/vcard-rdf/3.0#" xmlns:vCard4="http://www.w3.org/2006/vcard/ns#" xmlns:bqbiol="http://biomodels.net/biology-qualifiers/" xmlns:bqmodel="http://biomodels.net/model-qualifiers/">
            <rdf:Description rdf:about="#meta_M_MNXM1201_e">
              <bqbiol:is>
                <rdf:Bag>
                  <rdf:li rdf:resource="https://identifiers.org/chebi/CHEBI:37643"/>
                  <rdf:li rdf:resource="https://identifiers.org/inchi/InChI=1S/C48H80N7O20P3S/c1-25(29-10-11-30-36-31(20-34(58)48(29,30)6)47(5)14-12-28(56)18-27(47)19-32(36)57)8-7-9-26(2)45(63)79-17-16-50-35(59)13-15-51-43(62)40(61)46(3,4)22-72-78(69,70)75-77(67,68)71-21-33-39(74-76(64,65)66)38(60)44(73-33)55-24-54-37-41(49)52-23-53-42(37)55/h23-34,36,38-40,44,56-58,60-61H,7-22H2,1-6H3,(H,50,59)(H,51,62)(H,67,68)(H,69,70)(H2,49,52,53)(H2,64,65,66)/p-4/t25-,26+,27+,28-,29-,30+,31+,32-,33-,34+,36+,38-,39-,40+,44-,47+,48-/m1/s1"/>
                  <rdf:li rdf:resource="https://identifiers.org/kegg.compound/C17343"/>
                  <rdf:li rdf:resource="https://identifiers.org/biocyc/CPD-10505"/>
                  <rdf:li rdf:resource="https://identifiers.org/metanetx.chemical/MNXM1201"/>
                  <rdf:li rdf:resource="https://identifiers.org/reactome.compound/192316"/>
                  <rdf:li rdf:resource="https://identifiers.org/seed.compound/cpd17481"/>
                </rdf:Bag>
              </bqbiol:is>
            </rdf:Description>
          </rdf:RDF>
        </annotation>
      </species>
      <species metaid="meta_M_bigg_dhea_e" sboTerm="SBO:0000247" id="M_bigg_dhea_e" name="dehydroepiandrosterone" compartment="e" hasOnlySubstanceUnits="false" boundaryCondition="false" constant="false" fbc:charge="0" fbc:chemicalFormula="C19H28O2">
        <notes>
          <html xmlns="http://www.w3.org/1999/xhtml">
            <p>BIGG: dhea</p>
            <p>BIOPATH: 3beta-Hydroxyandrost-5-en-17-one</p>
            <p>BRENDA: BG89141</p>
            <p>CHARGE: 0</p>
            <p>CHEBI: 28689, 11911, 1723, 40738, 20246</p>
            <p>FORMULA: C19H28O2</p>
            <p>HMDB: HMDB00077</p>
            <p>INCHI: InChI=1S/C19H28O2/c1-18-9-7-13(20)11-12(18)3-4-14-15-5-6-17(21)19(15,2)10-8-16(14)18/h3,13-16,20H,4-11H2,1-2H3/t13-,14-,15-,16-,18-,19-/m0/s1</p>
            <p>KEGG: C01227, D08409</p>
            <p>LIPIDMAPS: LMST02020021</p>
            <p>METACYC: 3-BETA-HYDROXYANDROST-5-EN-17-ONE</p>
            <p>MXNREF: MNXM375</p>
            <p>REACTOME: 176626, 1609650</p>
            <p>SEED: cpd00904</p>
            <p>SMILES: C[C@]12CC[C@H]3[C@@H](CC=C4C[C@@H](O)CC[C@]34C)[C@@H]1CCC2=O</p>
          </html>
        </notes>
        <annotation>
          <rdf:RDF xmlns:rdf="http://www.w3.org/1999/02/22-rdf-syntax-ns#" xmlns:dcterms="http://purl.org/dc/terms/" xmlns:vCard="http://www.w3.org/2001/vcard-rdf/3.0#" xmlns:vCard4="http://www.w3.org/2006/vcard/ns#" xmlns:bqbiol="http://biomodels.net/biology-qualifiers/" xmlns:bqmodel="http://biomodels.net/model-qualifiers/">
            <rdf:Description rdf:about="#meta_M_bigg_dhea_e">
              <bqbiol:is>
                <rdf:Bag>
                  <rdf:li rdf:resource="https://identifiers.org/bigg.metabolite/dhea"/>
                  <rdf:li rdf:resource="https://identifiers.org/chebi/CHEBI:28689"/>
                  <rdf:li rdf:resource="https://identifiers.org/chebi/CHEBI:11911"/>
                  <rdf:li rdf:resource="https://identifiers.org/chebi/CHEBI:1723"/>
                  <rdf:li rdf:resource="https://identifiers.org/chebi/CHEBI:40738"/>
                  <rdf:li rdf:resource="https://identifiers.org/chebi/CHEBI:20246"/>
                  <rdf:li rdf:resource="https://identifiers.org/hmdb/HMDB00077"/>
                  <rdf:li rdf:resource="https://identifiers.org/inchi/InChI=1S/C19H28O2/c1-18-9-7-13(20)11-12(18)3-4-14-15-5-6-17(21)19(15,2)10-8-16(14)18/h3,13-16,20H,4-11H2,1-2H3/t13-,14-,15-,16-,18-,19-/m0/s1"/>
                  <rdf:li rdf:resource="https://identifiers.org/kegg.compound/C01227"/>
                  <rdf:li rdf:resource="https://identifiers.org/kegg.compound/D08409"/>
                  <rdf:li rdf:resource="https://identifiers.org/biocyc/3-BETA-HYDROXYANDROST-5-EN-17-ONE"/>
                  <rdf:li rdf:resource="https://identifiers.org/metanetx.chemical/MNXM375"/>
                  <rdf:li rdf:resource="https://identifiers.org/reactome.compound/176626"/>
                  <rdf:li rdf:resource="https://identifiers.org/reactome.compound/1609650"/>
                  <rdf:li rdf:resource="https://identifiers.org/seed.compound/cpd00904"/>
                </rdf:Bag>
              </bqbiol:is>
            </rdf:Description>
          </rdf:RDF>
        </annotation>
      </species>
      <species metaid="meta_M_bigg_s17bp_e" sboTerm="SBO:0000247" id="M_bigg_s17bp_e" name="sedoheptulose 1,7-bisphosphate(4-)" compartment="e" hasOnlySubstanceUnits="false" boundaryCondition="false" constant="false" fbc:charge="-4" fbc:chemicalFormula="C7H12O13P2">
        <notes>
          <html xmlns="http://www.w3.org/1999/xhtml">
            <p>BIGG: s17bp</p>
            <p>BIOPATH: D-Sedoheptulose_1,7-diphosphate</p>
            <p>BRENDA: BG24638</p>
            <p>CHARGE: -4</p>
            <p>CHEBI: 17969, 15072, 26620, 9081, 58335</p>
            <p>FORMULA: C7H12O13P2</p>
            <p>INCHI: InChI=1S/C7H16O13P2/c8-3(1-19-21(13,14)15)5(10)7(12)6(11)4(9)2-20-22(16,17)18/h3,5-8,10-12H,1-2H2,(H2,13,14,15)(H2,16,17,18)/p-4/t3-,5-,6-,7-/m1/s1</p>
            <p>KEGG: C00447</p>
            <p>METACYC: D-SEDOHEPTULOSE-1-7-P2</p>
            <p>MXNREF: MNXM1294</p>
            <p>SEED: cpd00349</p>
            <p>SMILES: O[C@H](COP([O-])([O-])=O)[C@@H](O)[C@@H](O)[C@H](O)C(=O)COP([O-])([O-])=O</p>
          </html>
        </notes>
        <annotation>
          <rdf:RDF xmlns:rdf="http://www.w3.org/1999/02/22-rdf-syntax-ns#" xmlns:dcterms="http://purl.org/dc/terms/" xmlns:vCard="http://www.w3.org/2001/vcard-rdf/3.0#" xmlns:vCard4="http://www.w3.org/2006/vcard/ns#" xmlns:bqbiol="http://biomodels.net/biology-qualifiers/" xmlns:bqmodel="http://biomodels.net/model-qualifiers/">
            <rdf:Description rdf:about="#meta_M_bigg_s17bp_e">
              <bqbiol:is>
                <rdf:Bag>
                  <rdf:li rdf:resource="https://identifiers.org/bigg.metabolite/s17bp"/>
                  <rdf:li rdf:resource="https://identifiers.org/chebi/CHEBI:17969"/>
                  <rdf:li rdf:resource="https://identifiers.org/chebi/CHEBI:15072"/>
                  <rdf:li rdf:resource="https://identifiers.org/chebi/CHEBI:26620"/>
                  <rdf:li rdf:resource="https://identifiers.org/chebi/CHEBI:9081"/>
                  <rdf:li rdf:resource="https://identifiers.org/chebi/CHEBI:58335"/>
                  <rdf:li rdf:resource="https://identifiers.org/inchi/InChI=1S/C7H16O13P2/c8-3(1-19-21(13,14)15)5(10)7(12)6(11)4(9)2-20-22(16,17)18/h3,5-8,10-12H,1-2H2,(H2,13,14,15)(H2,16,17,18)/p-4/t3-,5-,6-,7-/m1/s1"/>
                  <rdf:li rdf:resource="https://identifiers.org/kegg.compound/C00447"/>
                  <rdf:li rdf:resource="https://identifiers.org/biocyc/D-SEDOHEPTULOSE-1-7-P2"/>
                  <rdf:li rdf:resource="https://identifiers.org/metanetx.chemical/MNXM1294"/>
                  <rdf:li rdf:resource="https://identifiers.org/seed.compound/cpd00349"/>
                </rdf:Bag>
              </bqbiol:is>
            </rdf:Description>
          </rdf:RDF>
        </annotation>
      </species>
      <species metaid="meta_M_MNXM4100_e" sboTerm="SBO:0000247" id="M_MNXM4100_e" name="a quinol" compartment="e" hasOnlySubstanceUnits="false" boundaryCondition="false" constant="false" fbc:chemicalFormula="C6H2O2">
        <notes>
          <html xmlns="http://www.w3.org/1999/xhtml">
            <p>KEGG: C15603</p>
            <p>METACYC: Reduced-Quinones</p>
            <p>MXNREF: MNXM4100</p>
            <p>UPA: UPC15603</p>
          </html>
        </notes>
        <annotation>
          <rdf:RDF xmlns:rdf="http://www.w3.org/1999/02/22-rdf-syntax-ns#" xmlns:dcterms="http://purl.org/dc/terms/" xmlns:vCard="http://www.w3.org/2001/vcard-rdf/3.0#" xmlns:vCard4="http://www.w3.org/2006/vcard/ns#" xmlns:bqbiol="http://biomodels.net/biology-qualifiers/" xmlns:bqmodel="http://biomodels.net/model-qualifiers/">
            <rdf:Description rdf:about="#meta_M_MNXM4100_e">
              <bqbiol:is>
                <rdf:Bag>
                  <rdf:li rdf:resource="https://identifiers.org/kegg.compound/C15603"/>
                  <rdf:li rdf:resource="https://identifiers.org/biocyc/Reduced-Quinones"/>
                  <rdf:li rdf:resource="https://identifiers.org/metanetx.chemical/MNXM4100"/>
                </rdf:Bag>
              </bqbiol:is>
            </rdf:Description>
          </rdf:RDF>
        </annotation>
      </species>
      <species metaid="meta_M_MNXM2499_e" sboTerm="SBO:0000247" id="M_MNXM2499_e" name="a quinone" compartment="e" hasOnlySubstanceUnits="false" boundaryCondition="false" constant="false" fbc:chemicalFormula="C6O2">
        <notes>
          <html xmlns="http://www.w3.org/1999/xhtml">
            <p>CHEBI: 36141, 26517, 13684</p>
            <p>KEGG: C15602</p>
            <p>METACYC: Quinones</p>
            <p>MXNREF: MNXM2499</p>
            <p>UPA: UPC15602</p>
          </html>
        </notes>
        <annotation>
          <rdf:RDF xmlns:rdf="http://www.w3.org/1999/02/22-rdf-syntax-ns#" xmlns:dcterms="http://purl.org/dc/terms/" xmlns:vCard="http://www.w3.org/2001/vcard-rdf/3.0#" xmlns:vCard4="http://www.w3.org/2006/vcard/ns#" xmlns:bqbiol="http://biomodels.net/biology-qualifiers/" xmlns:bqmodel="http://biomodels.net/model-qualifiers/">
            <rdf:Description rdf:about="#meta_M_MNXM2499_e">
              <bqbiol:is>
                <rdf:Bag>
                  <rdf:li rdf:resource="https://identifiers.org/chebi/CHEBI:36141"/>
                  <rdf:li rdf:resource="https://identifiers.org/chebi/CHEBI:26517"/>
                  <rdf:li rdf:resource="https://identifiers.org/chebi/CHEBI:13684"/>
                  <rdf:li rdf:resource="https://identifiers.org/kegg.compound/C15602"/>
                  <rdf:li rdf:resource="https://identifiers.org/biocyc/Quinones"/>
                  <rdf:li rdf:resource="https://identifiers.org/metanetx.chemical/MNXM2499"/>
                </rdf:Bag>
              </bqbiol:is>
            </rdf:Description>
          </rdf:RDF>
        </annotation>
      </species>
      <species metaid="meta_M_bigg_cdpea_e" sboTerm="SBO:0000247" id="M_bigg_cdpea_e" name="CDP-ethanolamine(1-)" compartment="e" hasOnlySubstanceUnits="false" boundaryCondition="false" constant="false" fbc:charge="-1" fbc:chemicalFormula="C11H19N4O11P2">
        <notes>
          <html xmlns="http://www.w3.org/1999/xhtml">
            <p>BIGG: cdpea</p>
            <p>BIOPATH: CDP-Ethanolamine</p>
            <p>BRENDA: BG2856</p>
            <p>CHARGE: -1</p>
            <p>CHEBI: 16732, 3270, 20869, 13257, 13270, 57876</p>
            <p>FORMULA: C11H19N4O11P2</p>
            <p>HMDB: HMDB01564</p>
            <p>INCHI: InChI=1S/C11H20N4O11P2/c12-2-4-23-27(19,20)26-28(21,22)24-5-6-8(16)9(17)10(25-6)15-3-1-7(13)14-11(15)18/h1,3,6,8-10,16-17H,2,4-5,12H2,(H,19,20)(H,21,22)(H2,13,14,18)/p-1/t6-,8-,9-,10-/m1/s1</p>
            <p>KEGG: C00570</p>
            <p>METACYC: CDP-ETHANOLAMINE</p>
            <p>MXNREF: MNXM449</p>
            <p>REACTOME: 1500603</p>
            <p>SEED: cpd00444</p>
            <p>SMILES: NC1=NC(=O)N(C=C1)[C@@H]1O[C@H](COP([O-])(=O)OP([O-])(=O)OCC[NH3+])[C@@H](O)[C@H]1O</p>
            <p>UPA: UPC00570</p>
          </html>
        </notes>
        <annotation>
          <rdf:RDF xmlns:rdf="http://www.w3.org/1999/02/22-rdf-syntax-ns#" xmlns:dcterms="http://purl.org/dc/terms/" xmlns:vCard="http://www.w3.org/2001/vcard-rdf/3.0#" xmlns:vCard4="http://www.w3.org/2006/vcard/ns#" xmlns:bqbiol="http://biomodels.net/biology-qualifiers/" xmlns:bqmodel="http://biomodels.net/model-qualifiers/">
            <rdf:Description rdf:about="#meta_M_bigg_cdpea_e">
              <bqbiol:is>
                <rdf:Bag>
                  <rdf:li rdf:resource="https://identifiers.org/bigg.metabolite/cdpea"/>
                  <rdf:li rdf:resource="https://identifiers.org/chebi/CHEBI:16732"/>
                  <rdf:li rdf:resource="https://identifiers.org/chebi/CHEBI:3270"/>
                  <rdf:li rdf:resource="https://identifiers.org/chebi/CHEBI:20869"/>
                  <rdf:li rdf:resource="https://identifiers.org/chebi/CHEBI:13257"/>
                  <rdf:li rdf:resource="https://identifiers.org/chebi/CHEBI:13270"/>
                  <rdf:li rdf:resource="https://identifiers.org/chebi/CHEBI:57876"/>
                  <rdf:li rdf:resource="https://identifiers.org/hmdb/HMDB01564"/>
                  <rdf:li rdf:resource="https://identifiers.org/inchi/InChI=1S/C11H20N4O11P2/c12-2-4-23-27(19,20)26-28(21,22)24-5-6-8(16)9(17)10(25-6)15-3-1-7(13)14-11(15)18/h1,3,6,8-10,16-17H,2,4-5,12H2,(H,19,20)(H,21,22)(H2,13,14,18)/p-1/t6-,8-,9-,10-/m1/s1"/>
                  <rdf:li rdf:resource="https://identifiers.org/kegg.compound/C00570"/>
                  <rdf:li rdf:resource="https://identifiers.org/biocyc/CDP-ETHANOLAMINE"/>
                  <rdf:li rdf:resource="https://identifiers.org/metanetx.chemical/MNXM449"/>
                  <rdf:li rdf:resource="https://identifiers.org/reactome.compound/1500603"/>
                  <rdf:li rdf:resource="https://identifiers.org/seed.compound/cpd00444"/>
                </rdf:Bag>
              </bqbiol:is>
            </rdf:Description>
          </rdf:RDF>
        </annotation>
      </species>
      <species metaid="meta_M_bigg_lnlncg_e" sboTerm="SBO:0000247" id="M_bigg_lnlncg_e" name="gamma-linolenate" compartment="e" hasOnlySubstanceUnits="false" boundaryCondition="false" constant="false" fbc:charge="-1" fbc:chemicalFormula="C18H29O2">
        <notes>
          <html xmlns="http://www.w3.org/1999/xhtml">
            <p>BIGG: lnlncg</p>
            <p>BRENDA: BG8767</p>
            <p>CHARGE: -1</p>
            <p>CHEBI: 28661, 24197, 10573, 32391</p>
            <p>FORMULA: C18H29O2</p>
            <p>HMDB: HMDB03073</p>
            <p>INCHI: InChI=1S/C18H30O2/c1-2-3-4-5-6-7-8-9-10-11-12-13-14-15-16-17-18(19)20/h6-7,9-10,12-13H,2-5,8,11,14-17H2,1H3,(H,19,20)/p-1/b7-6-,10-9-,13-12-</p>
            <p>KEGG: C06426, D07213</p>
            <p>LIPIDMAPS: LMFA01030141</p>
            <p>METACYC: CPD-8117</p>
            <p>MXNREF: MNXM3995</p>
            <p>SEED: cpd03849</p>
            <p>SMILES: CCCCC\C=C/C\C=C/C\C=C/CCCCC([O-])=O</p>
          </html>
        </notes>
        <annotation>
          <rdf:RDF xmlns:rdf="http://www.w3.org/1999/02/22-rdf-syntax-ns#" xmlns:dcterms="http://purl.org/dc/terms/" xmlns:vCard="http://www.w3.org/2001/vcard-rdf/3.0#" xmlns:vCard4="http://www.w3.org/2006/vcard/ns#" xmlns:bqbiol="http://biomodels.net/biology-qualifiers/" xmlns:bqmodel="http://biomodels.net/model-qualifiers/">
            <rdf:Description rdf:about="#meta_M_bigg_lnlncg_e">
              <bqbiol:is>
                <rdf:Bag>
                  <rdf:li rdf:resource="https://identifiers.org/bigg.metabolite/lnlncg"/>
                  <rdf:li rdf:resource="https://identifiers.org/chebi/CHEBI:28661"/>
                  <rdf:li rdf:resource="https://identifiers.org/chebi/CHEBI:24197"/>
                  <rdf:li rdf:resource="https://identifiers.org/chebi/CHEBI:10573"/>
                  <rdf:li rdf:resource="https://identifiers.org/chebi/CHEBI:32391"/>
                  <rdf:li rdf:resource="https://identifiers.org/hmdb/HMDB03073"/>
                  <rdf:li rdf:resource="https://identifiers.org/inchi/InChI=1S/C18H30O2/c1-2-3-4-5-6-7-8-9-10-11-12-13-14-15-16-17-18(19)20/h6-7,9-10,12-13H,2-5,8,11,14-17H2,1H3,(H,19,20)/p-1/b7-6-,10-9-,13-12-"/>
                  <rdf:li rdf:resource="https://identifiers.org/kegg.compound/C06426"/>
                  <rdf:li rdf:resource="https://identifiers.org/kegg.compound/D07213"/>
                  <rdf:li rdf:resource="https://identifiers.org/biocyc/CPD-8117"/>
                  <rdf:li rdf:resource="https://identifiers.org/metanetx.chemical/MNXM3995"/>
                  <rdf:li rdf:resource="https://identifiers.org/seed.compound/cpd03849"/>
                </rdf:Bag>
              </bqbiol:is>
            </rdf:Description>
          </rdf:RDF>
        </annotation>
      </species>
      <species metaid="meta_M_bigg_lnlc_e" sboTerm="SBO:0000247" id="M_bigg_lnlc_e" name="linoleate" compartment="e" hasOnlySubstanceUnits="false" boundaryCondition="false" constant="false" fbc:charge="-1" fbc:chemicalFormula="C18H31O2">
        <notes>
          <html xmlns="http://www.w3.org/1999/xhtml">
            <p>BIGG: lnlc</p>
            <p>BRENDA: BG46594</p>
            <p>CHARGE: -1</p>
            <p>CHEBI: 17351, 6479, 42395, 25047, 30245, 12272, 20826, 14515</p>
            <p>FORMULA: C18H31O2</p>
            <p>HMDB: HMDB00673</p>
            <p>INCHI: InChI=1S/C18H32O2/c1-2-3-4-5-6-7-8-9-10-11-12-13-14-15-16-17-18(19)20/h6-7,9-10H,2-5,8,11-17H2,1H3,(H,19,20)/p-1/b7-6-,10-9-</p>
            <p>KEGG: C01595</p>
            <p>LIPIDMAPS: LMFA01030120</p>
            <p>METACYC: LINOLEIC_ACID</p>
            <p>MXNREF: MNXM293</p>
            <p>REACTOME: 2046044</p>
            <p>SEED: cpd01122</p>
            <p>SMILES: CCCCC\C=C/C\C=C/CCCCCCCC([O-])=O</p>
          </html>
        </notes>
        <annotation>
          <rdf:RDF xmlns:rdf="http://www.w3.org/1999/02/22-rdf-syntax-ns#" xmlns:dcterms="http://purl.org/dc/terms/" xmlns:vCard="http://www.w3.org/2001/vcard-rdf/3.0#" xmlns:vCard4="http://www.w3.org/2006/vcard/ns#" xmlns:bqbiol="http://biomodels.net/biology-qualifiers/" xmlns:bqmodel="http://biomodels.net/model-qualifiers/">
            <rdf:Description rdf:about="#meta_M_bigg_lnlc_e">
              <bqbiol:is>
                <rdf:Bag>
                  <rdf:li rdf:resource="https://identifiers.org/bigg.metabolite/lnlc"/>
                  <rdf:li rdf:resource="https://identifiers.org/chebi/CHEBI:17351"/>
                  <rdf:li rdf:resource="https://identifiers.org/chebi/CHEBI:6479"/>
                  <rdf:li rdf:resource="https://identifiers.org/chebi/CHEBI:42395"/>
                  <rdf:li rdf:resource="https://identifiers.org/chebi/CHEBI:25047"/>
                  <rdf:li rdf:resource="https://identifiers.org/chebi/CHEBI:30245"/>
                  <rdf:li rdf:resource="https://identifiers.org/chebi/CHEBI:12272"/>
                  <rdf:li rdf:resource="https://identifiers.org/chebi/CHEBI:20826"/>
                  <rdf:li rdf:resource="https://identifiers.org/chebi/CHEBI:14515"/>
                  <rdf:li rdf:resource="https://identifiers.org/hmdb/HMDB00673"/>
                  <rdf:li rdf:resource="https://identifiers.org/inchi/InChI=1S/C18H32O2/c1-2-3-4-5-6-7-8-9-10-11-12-13-14-15-16-17-18(19)20/h6-7,9-10H,2-5,8,11-17H2,1H3,(H,19,20)/p-1/b7-6-,10-9-"/>
                  <rdf:li rdf:resource="https://identifiers.org/kegg.compound/C01595"/>
                  <rdf:li rdf:resource="https://identifiers.org/biocyc/LINOLEIC_ACID"/>
                  <rdf:li rdf:resource="https://identifiers.org/metanetx.chemical/MNXM293"/>
                  <rdf:li rdf:resource="https://identifiers.org/reactome.compound/2046044"/>
                  <rdf:li rdf:resource="https://identifiers.org/seed.compound/cpd01122"/>
                </rdf:Bag>
              </bqbiol:is>
            </rdf:Description>
          </rdf:RDF>
        </annotation>
      </species>
      <species metaid="meta_M_bigg_trnalys_e" sboTerm="SBO:0000247" id="M_bigg_trnalys_e" name="polynucleotide" compartment="e" hasOnlySubstanceUnits="false" boundaryCondition="false" constant="false" fbc:chemicalFormula="C15H25O16P2">
        <notes>
          <html xmlns="http://www.w3.org/1999/xhtml">
            <p>BIGG: trnalys</p>
            <p>BRENDA: BG92932</p>
            <p>CHEBI: 15986, 14859, 13672, 8312, 17843, 15163, 15145, 10652, 15165, 15164, 29185, 15181, 10685</p>
            <p>KEGG: C00066, C00419, C01646</p>
            <p>METACYC: All-tRNAs, LYS-tRNAs, Polynucleotide-Holder, tRNA-Holder</p>
            <p>MXNREF: MNXM91319</p>
            <p>REACTOME: 379747, 379776</p>
            <p>SEED: cpd11615, cpd11674, cpd11917</p>
          </html>
        </notes>
        <annotation>
          <rdf:RDF xmlns:rdf="http://www.w3.org/1999/02/22-rdf-syntax-ns#" xmlns:dcterms="http://purl.org/dc/terms/" xmlns:vCard="http://www.w3.org/2001/vcard-rdf/3.0#" xmlns:vCard4="http://www.w3.org/2006/vcard/ns#" xmlns:bqbiol="http://biomodels.net/biology-qualifiers/" xmlns:bqmodel="http://biomodels.net/model-qualifiers/">
            <rdf:Description rdf:about="#meta_M_bigg_trnalys_e">
              <bqbiol:is>
                <rdf:Bag>
                  <rdf:li rdf:resource="https://identifiers.org/bigg.metabolite/trnalys"/>
                  <rdf:li rdf:resource="https://identifiers.org/chebi/CHEBI:15986"/>
                  <rdf:li rdf:resource="https://identifiers.org/chebi/CHEBI:14859"/>
                  <rdf:li rdf:resource="https://identifiers.org/chebi/CHEBI:13672"/>
                  <rdf:li rdf:resource="https://identifiers.org/chebi/CHEBI:8312"/>
                  <rdf:li rdf:resource="https://identifiers.org/chebi/CHEBI:17843"/>
                  <rdf:li rdf:resource="https://identifiers.org/chebi/CHEBI:15163"/>
                  <rdf:li rdf:resource="https://identifiers.org/chebi/CHEBI:15145"/>
                  <rdf:li rdf:resource="https://identifiers.org/chebi/CHEBI:10652"/>
                  <rdf:li rdf:resource="https://identifiers.org/chebi/CHEBI:15165"/>
                  <rdf:li rdf:resource="https://identifiers.org/chebi/CHEBI:15164"/>
                  <rdf:li rdf:resource="https://identifiers.org/chebi/CHEBI:29185"/>
                  <rdf:li rdf:resource="https://identifiers.org/chebi/CHEBI:15181"/>
                  <rdf:li rdf:resource="https://identifiers.org/chebi/CHEBI:10685"/>
                  <rdf:li rdf:resource="https://identifiers.org/kegg.compound/C00066"/>
                  <rdf:li rdf:resource="https://identifiers.org/kegg.compound/C00419"/>
                  <rdf:li rdf:resource="https://identifiers.org/kegg.compound/C01646"/>
                  <rdf:li rdf:resource="https://identifiers.org/biocyc/All-tRNAs"/>
                  <rdf:li rdf:resource="https://identifiers.org/biocyc/LYS-tRNAs"/>
                  <rdf:li rdf:resource="https://identifiers.org/biocyc/Polynucleotide-Holder"/>
                  <rdf:li rdf:resource="https://identifiers.org/biocyc/tRNA-Holder"/>
                  <rdf:li rdf:resource="https://identifiers.org/metanetx.chemical/MNXM91319"/>
                  <rdf:li rdf:resource="https://identifiers.org/reactome.compound/379747"/>
                  <rdf:li rdf:resource="https://identifiers.org/reactome.compound/379776"/>
                  <rdf:li rdf:resource="https://identifiers.org/seed.compound/cpd11615"/>
                  <rdf:li rdf:resource="https://identifiers.org/seed.compound/cpd11674"/>
                  <rdf:li rdf:resource="https://identifiers.org/seed.compound/cpd11917"/>
                </rdf:Bag>
              </bqbiol:is>
            </rdf:Description>
          </rdf:RDF>
        </annotation>
      </species>
      <species metaid="meta_M_MNXM92688_e" sboTerm="SBO:0000247" id="M_MNXM92688_e" name="tRNA containing 6-isopentenyladenosine" compartment="e" hasOnlySubstanceUnits="false" boundaryCondition="false" constant="false" fbc:chemicalFormula="C15H22N5O7PC5H8O6PRC5H8O6PR">
        <notes>
          <html xmlns="http://www.w3.org/1999/xhtml">
            <p>BRENDA: BG94234</p>
            <p>FORMULA: C15H22N5O7P(C5H8O6PR)n(C5H8O6PR)n</p>
            <p>KEGG: C04432</p>
            <p>MXNREF: MNXM92688</p>
            <p>SEED: cpd12546</p>
            <p>SMILES: CC(C)=CCNC1=C2N=CN([C@@H]3O[C@H](COP([O-])(=O)O[C@@H]4[C@@H](COP([O-])([O-])=O)O[C@@H]([*])[C@@H]4O)[C@@H](OP([O-])(=O)OC[C@H]4O[C@@H]([*])[C@H](O)[C@@H]4O)[C@H]3O)C2=NC=N1</p>
          </html>
        </notes>
        <annotation>
          <rdf:RDF xmlns:rdf="http://www.w3.org/1999/02/22-rdf-syntax-ns#" xmlns:dcterms="http://purl.org/dc/terms/" xmlns:vCard="http://www.w3.org/2001/vcard-rdf/3.0#" xmlns:vCard4="http://www.w3.org/2006/vcard/ns#" xmlns:bqbiol="http://biomodels.net/biology-qualifiers/" xmlns:bqmodel="http://biomodels.net/model-qualifiers/">
            <rdf:Description rdf:about="#meta_M_MNXM92688_e">
              <bqbiol:is>
                <rdf:Bag>
                  <rdf:li rdf:resource="https://identifiers.org/kegg.compound/C04432"/>
                  <rdf:li rdf:resource="https://identifiers.org/metanetx.chemical/MNXM92688"/>
                  <rdf:li rdf:resource="https://identifiers.org/seed.compound/cpd12546"/>
                </rdf:Bag>
              </bqbiol:is>
            </rdf:Description>
          </rdf:RDF>
        </annotation>
      </species>
      <species metaid="meta_M_MNXM2944_e" sboTerm="SBO:0000247" id="M_MNXM2944_e" name="4-hydroxycinnamyl alcohol" compartment="e" hasOnlySubstanceUnits="false" boundaryCondition="false" constant="false" fbc:charge="0" fbc:chemicalFormula="C9H10O2">
        <notes>
          <html xmlns="http://www.w3.org/1999/xhtml">
            <p>CHARGE: 0</p>
            <p>CHEBI: 28386, 1815, 20351, 64555</p>
            <p>FORMULA: C9H10O2</p>
            <p>HMDB: HMDB03654</p>
            <p>INCHI: InChI=1S/C9H10O2/c10-7-1-2-8-3-5-9(11)6-4-8/h1-6,10-11H,7H2/b2-1+</p>
            <p>KEGG: C02646</p>
            <p>METACYC: COUMARYL-ALCOHOL</p>
            <p>MXNREF: MNXM2944</p>
            <p>SEED: cpd01722</p>
            <p>SMILES: OCC=CC1=CC=C(O)C=C1</p>
          </html>
        </notes>
        <annotation>
          <rdf:RDF xmlns:rdf="http://www.w3.org/1999/02/22-rdf-syntax-ns#" xmlns:dcterms="http://purl.org/dc/terms/" xmlns:vCard="http://www.w3.org/2001/vcard-rdf/3.0#" xmlns:vCard4="http://www.w3.org/2006/vcard/ns#" xmlns:bqbiol="http://biomodels.net/biology-qualifiers/" xmlns:bqmodel="http://biomodels.net/model-qualifiers/">
            <rdf:Description rdf:about="#meta_M_MNXM2944_e">
              <bqbiol:is>
                <rdf:Bag>
                  <rdf:li rdf:resource="https://identifiers.org/chebi/CHEBI:28386"/>
                  <rdf:li rdf:resource="https://identifiers.org/chebi/CHEBI:1815"/>
                  <rdf:li rdf:resource="https://identifiers.org/chebi/CHEBI:20351"/>
                  <rdf:li rdf:resource="https://identifiers.org/chebi/CHEBI:64555"/>
                  <rdf:li rdf:resource="https://identifiers.org/hmdb/HMDB03654"/>
                  <rdf:li rdf:resource="https://identifiers.org/inchi/InChI=1S/C9H10O2/c10-7-1-2-8-3-5-9(11)6-4-8/h1-6,10-11H,7H2/b2-1+"/>
                  <rdf:li rdf:resource="https://identifiers.org/kegg.compound/C02646"/>
                  <rdf:li rdf:resource="https://identifiers.org/biocyc/COUMARYL-ALCOHOL"/>
                  <rdf:li rdf:resource="https://identifiers.org/metanetx.chemical/MNXM2944"/>
                  <rdf:li rdf:resource="https://identifiers.org/seed.compound/cpd01722"/>
                </rdf:Bag>
              </bqbiol:is>
            </rdf:Description>
          </rdf:RDF>
        </annotation>
      </species>
      <species metaid="meta_M_MNXM12567_e" sboTerm="SBO:0000247" id="M_MNXM12567_e" name="p-hydroxyphenyl lignin" compartment="e" hasOnlySubstanceUnits="false" boundaryCondition="false" constant="false">
        <notes>
          <html xmlns="http://www.w3.org/1999/xhtml">
            <p>CHEBI: 64474</p>
            <p>KEGG: C15804</p>
            <p>MXNREF: MNXM12567</p>
            <p>SEED: cpd14540</p>
          </html>
        </notes>
        <annotation>
          <rdf:RDF xmlns:rdf="http://www.w3.org/1999/02/22-rdf-syntax-ns#" xmlns:dcterms="http://purl.org/dc/terms/" xmlns:vCard="http://www.w3.org/2001/vcard-rdf/3.0#" xmlns:vCard4="http://www.w3.org/2006/vcard/ns#" xmlns:bqbiol="http://biomodels.net/biology-qualifiers/" xmlns:bqmodel="http://biomodels.net/model-qualifiers/">
            <rdf:Description rdf:about="#meta_M_MNXM12567_e">
              <bqbiol:is>
                <rdf:Bag>
                  <rdf:li rdf:resource="https://identifiers.org/chebi/CHEBI:64474"/>
                  <rdf:li rdf:resource="https://identifiers.org/kegg.compound/C15804"/>
                  <rdf:li rdf:resource="https://identifiers.org/metanetx.chemical/MNXM12567"/>
                  <rdf:li rdf:resource="https://identifiers.org/seed.compound/cpd14540"/>
                </rdf:Bag>
              </bqbiol:is>
            </rdf:Description>
          </rdf:RDF>
        </annotation>
      </species>
      <species metaid="meta_M_bigg_confrl_e" sboTerm="SBO:0000247" id="M_bigg_confrl_e" name="coniferol" compartment="e" hasOnlySubstanceUnits="false" boundaryCondition="false" constant="false" fbc:charge="0" fbc:chemicalFormula="C10H12O3">
        <notes>
          <html xmlns="http://www.w3.org/1999/xhtml">
            <p>BIGG: confrl</p>
            <p>BRENDA: BG718</p>
            <p>CHARGE: 0</p>
            <p>CHEBI: 17745, 4730, 23371, 14017, 14016, 3858</p>
            <p>FORMULA: C10H12O3</p>
            <p>HMDB: HMDB12915</p>
            <p>INCHI: InChI=1S/C10H12O3/c1-13-10-7-8(3-2-6-11)4-5-9(10)12/h2-5,7,11-12H,6H2,1H3/b3-2+</p>
            <p>KEGG: C00590</p>
            <p>METACYC: CONIFERYL-ALCOHOL</p>
            <p>MXNREF: MNXM880</p>
            <p>SEED: cpd00458</p>
            <p>SMILES: COC1=CC(\C=C\CO)=CC=C1O</p>
          </html>
        </notes>
        <annotation>
          <rdf:RDF xmlns:rdf="http://www.w3.org/1999/02/22-rdf-syntax-ns#" xmlns:dcterms="http://purl.org/dc/terms/" xmlns:vCard="http://www.w3.org/2001/vcard-rdf/3.0#" xmlns:vCard4="http://www.w3.org/2006/vcard/ns#" xmlns:bqbiol="http://biomodels.net/biology-qualifiers/" xmlns:bqmodel="http://biomodels.net/model-qualifiers/">
            <rdf:Description rdf:about="#meta_M_bigg_confrl_e">
              <bqbiol:is>
                <rdf:Bag>
                  <rdf:li rdf:resource="https://identifiers.org/bigg.metabolite/confrl"/>
                  <rdf:li rdf:resource="https://identifiers.org/chebi/CHEBI:17745"/>
                  <rdf:li rdf:resource="https://identifiers.org/chebi/CHEBI:4730"/>
                  <rdf:li rdf:resource="https://identifiers.org/chebi/CHEBI:23371"/>
                  <rdf:li rdf:resource="https://identifiers.org/chebi/CHEBI:14017"/>
                  <rdf:li rdf:resource="https://identifiers.org/chebi/CHEBI:14016"/>
                  <rdf:li rdf:resource="https://identifiers.org/chebi/CHEBI:3858"/>
                  <rdf:li rdf:resource="https://identifiers.org/hmdb/HMDB12915"/>
                  <rdf:li rdf:resource="https://identifiers.org/inchi/InChI=1S/C10H12O3/c1-13-10-7-8(3-2-6-11)4-5-9(10)12/h2-5,7,11-12H,6H2,1H3/b3-2+"/>
                  <rdf:li rdf:resource="https://identifiers.org/kegg.compound/C00590"/>
                  <rdf:li rdf:resource="https://identifiers.org/biocyc/CONIFERYL-ALCOHOL"/>
                  <rdf:li rdf:resource="https://identifiers.org/metanetx.chemical/MNXM880"/>
                  <rdf:li rdf:resource="https://identifiers.org/seed.compound/cpd00458"/>
                </rdf:Bag>
              </bqbiol:is>
            </rdf:Description>
          </rdf:RDF>
        </annotation>
      </species>
      <species metaid="meta_M_MNXM11732_e" sboTerm="SBO:0000247" id="M_MNXM11732_e" name="guaiacyl lignin" compartment="e" hasOnlySubstanceUnits="false" boundaryCondition="false" constant="false">
        <notes>
          <html xmlns="http://www.w3.org/1999/xhtml">
            <p>CHEBI: 64475</p>
            <p>KEGG: C15805</p>
            <p>MXNREF: MNXM11732</p>
            <p>SEED: cpd14541</p>
          </html>
        </notes>
        <annotation>
          <rdf:RDF xmlns:rdf="http://www.w3.org/1999/02/22-rdf-syntax-ns#" xmlns:dcterms="http://purl.org/dc/terms/" xmlns:vCard="http://www.w3.org/2001/vcard-rdf/3.0#" xmlns:vCard4="http://www.w3.org/2006/vcard/ns#" xmlns:bqbiol="http://biomodels.net/biology-qualifiers/" xmlns:bqmodel="http://biomodels.net/model-qualifiers/">
            <rdf:Description rdf:about="#meta_M_MNXM11732_e">
              <bqbiol:is>
                <rdf:Bag>
                  <rdf:li rdf:resource="https://identifiers.org/chebi/CHEBI:64475"/>
                  <rdf:li rdf:resource="https://identifiers.org/kegg.compound/C15805"/>
                  <rdf:li rdf:resource="https://identifiers.org/metanetx.chemical/MNXM11732"/>
                  <rdf:li rdf:resource="https://identifiers.org/seed.compound/cpd14541"/>
                </rdf:Bag>
              </bqbiol:is>
            </rdf:Description>
          </rdf:RDF>
        </annotation>
      </species>
      <species metaid="meta_M_MNXM2865_e" sboTerm="SBO:0000247" id="M_MNXM2865_e" name="sinapyl alcohol" compartment="e" hasOnlySubstanceUnits="false" boundaryCondition="false" constant="false" fbc:charge="0" fbc:chemicalFormula="C11H14O4">
        <notes>
          <html xmlns="http://www.w3.org/1999/xhtml">
            <p>BRENDA: BG2484</p>
            <p>CHARGE: 0</p>
            <p>CHEBI: 28813, 26683, 9158, 64557</p>
            <p>FORMULA: C11H14O4</p>
            <p>HMDB: HMDB13070</p>
            <p>INCHI: InChI=1S/C11H14O4/c1-14-9-6-8(4-3-5-12)7-10(15-2)11(9)13/h3-4,6-7,12-13H,5H2,1-2H3/b4-3+</p>
            <p>KEGG: C02325</p>
            <p>METACYC: SINAPYL-ALCOHOL</p>
            <p>MXNREF: MNXM2865</p>
            <p>SEED: cpd01554</p>
            <p>SMILES: COC1=CC(C=CCO)=CC(OC)=C1O</p>
          </html>
        </notes>
        <annotation>
          <rdf:RDF xmlns:rdf="http://www.w3.org/1999/02/22-rdf-syntax-ns#" xmlns:dcterms="http://purl.org/dc/terms/" xmlns:vCard="http://www.w3.org/2001/vcard-rdf/3.0#" xmlns:vCard4="http://www.w3.org/2006/vcard/ns#" xmlns:bqbiol="http://biomodels.net/biology-qualifiers/" xmlns:bqmodel="http://biomodels.net/model-qualifiers/">
            <rdf:Description rdf:about="#meta_M_MNXM2865_e">
              <bqbiol:is>
                <rdf:Bag>
                  <rdf:li rdf:resource="https://identifiers.org/chebi/CHEBI:28813"/>
                  <rdf:li rdf:resource="https://identifiers.org/chebi/CHEBI:26683"/>
                  <rdf:li rdf:resource="https://identifiers.org/chebi/CHEBI:9158"/>
                  <rdf:li rdf:resource="https://identifiers.org/chebi/CHEBI:64557"/>
                  <rdf:li rdf:resource="https://identifiers.org/hmdb/HMDB13070"/>
                  <rdf:li rdf:resource="https://identifiers.org/inchi/InChI=1S/C11H14O4/c1-14-9-6-8(4-3-5-12)7-10(15-2)11(9)13/h3-4,6-7,12-13H,5H2,1-2H3/b4-3+"/>
                  <rdf:li rdf:resource="https://identifiers.org/kegg.compound/C02325"/>
                  <rdf:li rdf:resource="https://identifiers.org/biocyc/SINAPYL-ALCOHOL"/>
                  <rdf:li rdf:resource="https://identifiers.org/metanetx.chemical/MNXM2865"/>
                  <rdf:li rdf:resource="https://identifiers.org/seed.compound/cpd01554"/>
                </rdf:Bag>
              </bqbiol:is>
            </rdf:Description>
          </rdf:RDF>
        </annotation>
      </species>
      <species metaid="meta_M_MNXM83214_e" sboTerm="SBO:0000247" id="M_MNXM83214_e" name="syringal lignin" compartment="e" hasOnlySubstanceUnits="false" boundaryCondition="false" constant="false">
        <notes>
          <html xmlns="http://www.w3.org/1999/xhtml">
            <p>CHEBI: 64476</p>
            <p>KEGG: C15806</p>
            <p>MXNREF: MNXM83214</p>
            <p>SEED: cpd14542</p>
          </html>
        </notes>
        <annotation>
          <rdf:RDF xmlns:rdf="http://www.w3.org/1999/02/22-rdf-syntax-ns#" xmlns:dcterms="http://purl.org/dc/terms/" xmlns:vCard="http://www.w3.org/2001/vcard-rdf/3.0#" xmlns:vCard4="http://www.w3.org/2006/vcard/ns#" xmlns:bqbiol="http://biomodels.net/biology-qualifiers/" xmlns:bqmodel="http://biomodels.net/model-qualifiers/">
            <rdf:Description rdf:about="#meta_M_MNXM83214_e">
              <bqbiol:is>
                <rdf:Bag>
                  <rdf:li rdf:resource="https://identifiers.org/chebi/CHEBI:64476"/>
                  <rdf:li rdf:resource="https://identifiers.org/kegg.compound/C15806"/>
                  <rdf:li rdf:resource="https://identifiers.org/metanetx.chemical/MNXM83214"/>
                  <rdf:li rdf:resource="https://identifiers.org/seed.compound/cpd14542"/>
                </rdf:Bag>
              </bqbiol:is>
            </rdf:Description>
          </rdf:RDF>
        </annotation>
      </species>
      <species metaid="meta_M_bigg_1mpyr_e" sboTerm="SBO:0000247" id="M_bigg_1mpyr_e" name="1-methylpyrrolinium" compartment="e" hasOnlySubstanceUnits="false" boundaryCondition="false" constant="false" fbc:charge="1" fbc:chemicalFormula="C5H10N">
        <notes>
          <html xmlns="http://www.w3.org/1999/xhtml">
            <p>BIGG: 1mpyr</p>
            <p>CHARGE: 1</p>
            <p>CHEBI: 27435, 647, 19069</p>
            <p>FORMULA: C5H10N</p>
            <p>INCHI: InChI=1S/C5H10N/c1-6-4-2-3-5-6/h4H,2-3,5H2,1H3/q+1</p>
            <p>KEGG: C06178</p>
            <p>METACYC: CPD-7994</p>
            <p>MXNREF: MNXM1615</p>
            <p>SEED: cpd03688</p>
            <p>SMILES: C[N+]1=CCCC1</p>
          </html>
        </notes>
        <annotation>
          <rdf:RDF xmlns:rdf="http://www.w3.org/1999/02/22-rdf-syntax-ns#" xmlns:dcterms="http://purl.org/dc/terms/" xmlns:vCard="http://www.w3.org/2001/vcard-rdf/3.0#" xmlns:vCard4="http://www.w3.org/2006/vcard/ns#" xmlns:bqbiol="http://biomodels.net/biology-qualifiers/" xmlns:bqmodel="http://biomodels.net/model-qualifiers/">
            <rdf:Description rdf:about="#meta_M_bigg_1mpyr_e">
              <bqbiol:is>
                <rdf:Bag>
                  <rdf:li rdf:resource="https://identifiers.org/bigg.metabolite/1mpyr"/>
                  <rdf:li rdf:resource="https://identifiers.org/chebi/CHEBI:27435"/>
                  <rdf:li rdf:resource="https://identifiers.org/chebi/CHEBI:647"/>
                  <rdf:li rdf:resource="https://identifiers.org/chebi/CHEBI:19069"/>
                  <rdf:li rdf:resource="https://identifiers.org/inchi/InChI=1S/C5H10N/c1-6-4-2-3-5-6/h4H,2-3,5H2,1H3/q+1"/>
                  <rdf:li rdf:resource="https://identifiers.org/kegg.compound/C06178"/>
                  <rdf:li rdf:resource="https://identifiers.org/biocyc/CPD-7994"/>
                  <rdf:li rdf:resource="https://identifiers.org/metanetx.chemical/MNXM1615"/>
                  <rdf:li rdf:resource="https://identifiers.org/seed.compound/cpd03688"/>
                </rdf:Bag>
              </bqbiol:is>
            </rdf:Description>
          </rdf:RDF>
        </annotation>
      </species>
      <species metaid="meta_M_bigg_nmptrc_e" sboTerm="SBO:0000247" id="M_bigg_nmptrc_e" name="N-methylputrescinium(2+)" compartment="e" hasOnlySubstanceUnits="false" boundaryCondition="false" constant="false" fbc:charge="2" fbc:chemicalFormula="C5H16N2">
        <notes>
          <html xmlns="http://www.w3.org/1999/xhtml">
            <p>BIGG: nmptrc</p>
            <p>BRENDA: BG20763</p>
            <p>CHARGE: 2</p>
            <p>CHEBI: 17166, 21771, 12610, 7323, 58039</p>
            <p>FORMULA: C5H16N2</p>
            <p>HMDB: HMDB03661</p>
            <p>INCHI: InChI=1S/C5H14N2/c1-7-5-3-2-4-6/h7H,2-6H2,1H3/p+2</p>
            <p>KEGG: C02723</p>
            <p>METACYC: CPD-394</p>
            <p>MXNREF: MNXM2704</p>
            <p>SEED: cpd01766</p>
            <p>SMILES: C[NH2+]CCCC[NH3+]</p>
          </html>
        </notes>
        <annotation>
          <rdf:RDF xmlns:rdf="http://www.w3.org/1999/02/22-rdf-syntax-ns#" xmlns:dcterms="http://purl.org/dc/terms/" xmlns:vCard="http://www.w3.org/2001/vcard-rdf/3.0#" xmlns:vCard4="http://www.w3.org/2006/vcard/ns#" xmlns:bqbiol="http://biomodels.net/biology-qualifiers/" xmlns:bqmodel="http://biomodels.net/model-qualifiers/">
            <rdf:Description rdf:about="#meta_M_bigg_nmptrc_e">
              <bqbiol:is>
                <rdf:Bag>
                  <rdf:li rdf:resource="https://identifiers.org/bigg.metabolite/nmptrc"/>
                  <rdf:li rdf:resource="https://identifiers.org/chebi/CHEBI:17166"/>
                  <rdf:li rdf:resource="https://identifiers.org/chebi/CHEBI:21771"/>
                  <rdf:li rdf:resource="https://identifiers.org/chebi/CHEBI:12610"/>
                  <rdf:li rdf:resource="https://identifiers.org/chebi/CHEBI:7323"/>
                  <rdf:li rdf:resource="https://identifiers.org/chebi/CHEBI:58039"/>
                  <rdf:li rdf:resource="https://identifiers.org/hmdb/HMDB03661"/>
                  <rdf:li rdf:resource="https://identifiers.org/inchi/InChI=1S/C5H14N2/c1-7-5-3-2-4-6/h7H,2-6H2,1H3/p+2"/>
                  <rdf:li rdf:resource="https://identifiers.org/kegg.compound/C02723"/>
                  <rdf:li rdf:resource="https://identifiers.org/biocyc/CPD-394"/>
                  <rdf:li rdf:resource="https://identifiers.org/metanetx.chemical/MNXM2704"/>
                  <rdf:li rdf:resource="https://identifiers.org/seed.compound/cpd01766"/>
                </rdf:Bag>
              </bqbiol:is>
            </rdf:Description>
          </rdf:RDF>
        </annotation>
      </species>
      <species metaid="meta_M_bigg_15dap_e" sboTerm="SBO:0000247" id="M_bigg_15dap_e" name="cadaverine" compartment="e" hasOnlySubstanceUnits="false" boundaryCondition="false" constant="false" fbc:charge="2" fbc:chemicalFormula="C5H16N2">
        <notes>
          <html xmlns="http://www.w3.org/1999/xhtml">
            <p>BIGG: 15dap</p>
            <p>BIOPATH: Cadaverine</p>
            <p>BRENDA: BG20764</p>
            <p>CHARGE: 2</p>
            <p>CHEBI: 18127, 44370, 13928, 3288, 22974, 58384</p>
            <p>FORMULA: C5H16N2</p>
            <p>HMDB: HMDB02322</p>
            <p>INCHI: InChI=1S/C5H14N2/c6-4-2-1-3-5-7/h1-7H2/p+2</p>
            <p>KEGG: C01672</p>
            <p>METACYC: CADAVERINE</p>
            <p>MXNREF: MNXM943</p>
            <p>SEED: cpd01155</p>
            <p>SMILES: [NH3+]CCCCC[NH3+]</p>
          </html>
        </notes>
        <annotation>
          <rdf:RDF xmlns:rdf="http://www.w3.org/1999/02/22-rdf-syntax-ns#" xmlns:dcterms="http://purl.org/dc/terms/" xmlns:vCard="http://www.w3.org/2001/vcard-rdf/3.0#" xmlns:vCard4="http://www.w3.org/2006/vcard/ns#" xmlns:bqbiol="http://biomodels.net/biology-qualifiers/" xmlns:bqmodel="http://biomodels.net/model-qualifiers/">
            <rdf:Description rdf:about="#meta_M_bigg_15dap_e">
              <bqbiol:is>
                <rdf:Bag>
                  <rdf:li rdf:resource="https://identifiers.org/bigg.metabolite/15dap"/>
                  <rdf:li rdf:resource="https://identifiers.org/chebi/CHEBI:18127"/>
                  <rdf:li rdf:resource="https://identifiers.org/chebi/CHEBI:44370"/>
                  <rdf:li rdf:resource="https://identifiers.org/chebi/CHEBI:13928"/>
                  <rdf:li rdf:resource="https://identifiers.org/chebi/CHEBI:3288"/>
                  <rdf:li rdf:resource="https://identifiers.org/chebi/CHEBI:22974"/>
                  <rdf:li rdf:resource="https://identifiers.org/chebi/CHEBI:58384"/>
                  <rdf:li rdf:resource="https://identifiers.org/hmdb/HMDB02322"/>
                  <rdf:li rdf:resource="https://identifiers.org/inchi/InChI=1S/C5H14N2/c6-4-2-1-3-5-7/h1-7H2/p+2"/>
                  <rdf:li rdf:resource="https://identifiers.org/kegg.compound/C01672"/>
                  <rdf:li rdf:resource="https://identifiers.org/biocyc/CADAVERINE"/>
                  <rdf:li rdf:resource="https://identifiers.org/metanetx.chemical/MNXM943"/>
                  <rdf:li rdf:resource="https://identifiers.org/seed.compound/cpd01155"/>
                </rdf:Bag>
              </bqbiol:is>
            </rdf:Description>
          </rdf:RDF>
        </annotation>
      </species>
      <species metaid="meta_M_MNXM5010_e" sboTerm="SBO:0000247" id="M_MNXM5010_e" name="5-aminopentanal" compartment="e" hasOnlySubstanceUnits="false" boundaryCondition="false" constant="false" fbc:charge="1" fbc:chemicalFormula="C5H12NO">
        <notes>
          <html xmlns="http://www.w3.org/1999/xhtml">
            <p>BRENDA: BG20480</p>
            <p>CHARGE: 1</p>
            <p>FORMULA: C5H12NO</p>
            <p>HMDB: HMDB12815</p>
            <p>INCHI: InChI=1S/C5H11NO/c6-4-2-1-3-5-7/h5H,1-4,6H2/p+1</p>
            <p>KEGG: C12455</p>
            <p>METACYC: CPD-12763</p>
            <p>MXNREF: MNXM5010</p>
            <p>SEED: cpd09206</p>
            <p>SMILES: [NH3+]CCCCC=O</p>
          </html>
        </notes>
        <annotation>
          <rdf:RDF xmlns:rdf="http://www.w3.org/1999/02/22-rdf-syntax-ns#" xmlns:dcterms="http://purl.org/dc/terms/" xmlns:vCard="http://www.w3.org/2001/vcard-rdf/3.0#" xmlns:vCard4="http://www.w3.org/2006/vcard/ns#" xmlns:bqbiol="http://biomodels.net/biology-qualifiers/" xmlns:bqmodel="http://biomodels.net/model-qualifiers/">
            <rdf:Description rdf:about="#meta_M_MNXM5010_e">
              <bqbiol:is>
                <rdf:Bag>
                  <rdf:li rdf:resource="https://identifiers.org/hmdb/HMDB12815"/>
                  <rdf:li rdf:resource="https://identifiers.org/inchi/InChI=1S/C5H11NO/c6-4-2-1-3-5-7/h5H,1-4,6H2/p+1"/>
                  <rdf:li rdf:resource="https://identifiers.org/kegg.compound/C12455"/>
                  <rdf:li rdf:resource="https://identifiers.org/biocyc/CPD-12763"/>
                  <rdf:li rdf:resource="https://identifiers.org/metanetx.chemical/MNXM5010"/>
                  <rdf:li rdf:resource="https://identifiers.org/seed.compound/cpd09206"/>
                </rdf:Bag>
              </bqbiol:is>
            </rdf:Description>
          </rdf:RDF>
        </annotation>
      </species>
      <species metaid="meta_M_bigg_kdo2lipid4L_e" sboTerm="SBO:0000247" id="M_bigg_kdo2lipid4L_e" name="(KDO)2-(lauroyl)-lipid IVA" compartment="e" hasOnlySubstanceUnits="false" boundaryCondition="false" constant="false" fbc:charge="-6" fbc:chemicalFormula="C96H170N2O38P2">
        <notes>
          <html xmlns="http://www.w3.org/1999/xhtml">
            <p>BIGG: kdo2lipid4L</p>
            <p>CHARGE: -6</p>
            <p>CHEBI: 27422, 25015, 61554, 6393, 61524</p>
            <p>FORMULA: C96H170N2O38P2</p>
            <p>INCHI: InChI=1S/C96H176N2O38P2/c1-6-11-16-21-26-31-36-41-46-51-66(101)56-76(107)97-81-89(130-79(110)57-67(102)52-47-42-37-32-27-22-17-12-7-2)85(114)74(128-92(81)136-138(122,123)124)64-125-91-82(98-77(108)59-69(54-49-44-39-34-29-24-19-14-9-4)127-78(109)55-50-45-40-35-30-25-20-15-10-5)90(131-80(111)58-68(103)53-48-43-38-33-28-23-18-13-8-3)88(135-137(119,120)121)75(129-91)65-126-95(93(115)116)61-73(84(113)87(133-95)72(106)63-100)132-96(94(117)118)60-70(104)83(112)86(134-96)71(105)62-99/h66-75,81-92,99-106,112-114H,6-65H2,1-5H3,(H,97,107)(H,98,108)(H,115,116)(H,117,118)(H2,119,120,121)(H2,122,123,124)/p-6/t66-,67-,68-,69-,70-,71-,72-,73-,74-,75-,81-,82-,83-,84-,85-,86-,87-,88-,89-,90-,91-,92-,95-,96-/m1/s1</p>
            <p>KEGG: C06251</p>
            <p>LIPIDMAPS: LMSL02000002</p>
            <p>METACYC: KDO2-LAUROYL-LIPID-IVA</p>
            <p>MXNREF: MNXM1870</p>
            <p>SEED: cpd03736</p>
            <p>SMILES: CCCCCCCCCCC[C@@H](O)CC(=O)N[C@H]1[C@@H](OP([O-])([O-])=O)O[C@H](CO[C@@H]2O[C@H](CO[C@@]3(C[C@@H](O[C@@]4(C[C@@H](O)[C@@H](O)[C@H](O4)[C@H](O)CO)C([O-])=O)[C@@H](O)[C@H](O3)[C@H](O)CO)C([O-])=O)[C@@H](OP([O-])([O-])=O)[C@H](OC(=O)C[C@H](O)CCCCCCCCCCC)[C@H]2NC(=O)C[C@@H](CCCCCCCCCCC)OC(=O)CCCCCCCCCCC)[C@@H](O)[C@@H]1OC(=O)C[C@H](O)CCCCCCCCCCC</p>
            <p>UPA: UPC06251</p>
          </html>
        </notes>
        <annotation>
          <rdf:RDF xmlns:rdf="http://www.w3.org/1999/02/22-rdf-syntax-ns#" xmlns:dcterms="http://purl.org/dc/terms/" xmlns:vCard="http://www.w3.org/2001/vcard-rdf/3.0#" xmlns:vCard4="http://www.w3.org/2006/vcard/ns#" xmlns:bqbiol="http://biomodels.net/biology-qualifiers/" xmlns:bqmodel="http://biomodels.net/model-qualifiers/">
            <rdf:Description rdf:about="#meta_M_bigg_kdo2lipid4L_e">
              <bqbiol:is>
                <rdf:Bag>
                  <rdf:li rdf:resource="https://identifiers.org/bigg.metabolite/kdo2lipid4L"/>
                  <rdf:li rdf:resource="https://identifiers.org/chebi/CHEBI:27422"/>
                  <rdf:li rdf:resource="https://identifiers.org/chebi/CHEBI:25015"/>
                  <rdf:li rdf:resource="https://identifiers.org/chebi/CHEBI:61554"/>
                  <rdf:li rdf:resource="https://identifiers.org/chebi/CHEBI:6393"/>
                  <rdf:li rdf:resource="https://identifiers.org/chebi/CHEBI:61524"/>
                  <rdf:li rdf:resource="https://identifiers.org/inchi/InChI=1S/C96H176N2O38P2/c1-6-11-16-21-26-31-36-41-46-51-66(101)56-76(107)97-81-89(130-79(110)57-67(102)52-47-42-37-32-27-22-17-12-7-2)85(114)74(128-92(81)136-138(122,123)124)64-125-91-82(98-77(108)59-69(54-49-44-39-34-29-24-19-14-9-4)127-78(109)55-50-45-40-35-30-25-20-15-10-5)90(131-80(111)58-68(103)53-48-43-38-33-28-23-18-13-8-3)88(135-137(119,120)121)75(129-91)65-126-95(93(115)116)61-73(84(113)87(133-95)72(106)63-100)132-96(94(117)118)60-70(104)83(112)86(134-96)71(105)62-99/h66-75,81-92,99-106,112-114H,6-65H2,1-5H3,(H,97,107)(H,98,108)(H,115,116)(H,117,118)(H2,119,120,121)(H2,122,123,124)/p-6/t66-,67-,68-,69-,70-,71-,72-,73-,74-,75-,81-,82-,83-,84-,85-,86-,87-,88-,89-,90-,91-,92-,95-,96-/m1/s1"/>
                  <rdf:li rdf:resource="https://identifiers.org/kegg.compound/C06251"/>
                  <rdf:li rdf:resource="https://identifiers.org/biocyc/KDO2-LAUROYL-LIPID-IVA"/>
                  <rdf:li rdf:resource="https://identifiers.org/metanetx.chemical/MNXM1870"/>
                  <rdf:li rdf:resource="https://identifiers.org/seed.compound/cpd03736"/>
                </rdf:Bag>
              </bqbiol:is>
            </rdf:Description>
          </rdf:RDF>
        </annotation>
      </species>
      <species metaid="meta_M_bigg_kdo2lipid4_e" sboTerm="SBO:0000247" id="M_bigg_kdo2lipid4_e" name="(KDO)2-lipid IVA" compartment="e" hasOnlySubstanceUnits="false" boundaryCondition="false" constant="false" fbc:charge="-6" fbc:chemicalFormula="C84H148N2O37P2">
        <notes>
          <html xmlns="http://www.w3.org/1999/xhtml">
            <p>BIGG: kdo2lipid4</p>
            <p>BRENDA: BG88006, BG97403</p>
            <p>CHARGE: -6</p>
            <p>CHEBI: 28526, 23657, 4477, 60365</p>
            <p>FORMULA: C84H148N2O37P2</p>
            <p>INCHI: InChI=1S/C84H154N2O37P2/c1-5-9-13-17-21-25-29-33-37-41-55(89)45-65(96)85-69-77(117-67(98)47-57(91)43-39-35-31-27-23-19-15-11-7-3)73(102)63(115-80(69)123-125(110,111)112)53-113-79-70(86-66(97)46-56(90)42-38-34-30-26-22-18-14-10-6-2)78(118-68(99)48-58(92)44-40-36-32-28-24-20-16-12-8-4)76(122-124(107,108)109)64(116-79)54-114-83(81(103)104)50-62(72(101)75(120-83)61(95)52-88)119-84(82(105)106)49-59(93)71(100)74(121-84)60(94)51-87/h55-64,69-80,87-95,100-102H,5-54H2,1-4H3,(H,85,96)(H,86,97)(H,103,104)(H,105,106)(H2,107,108,109)(H2,110,111,112)/p-6/t55-,56-,57-,58-,59-,60-,61-,62-,63-,64-,69-,70-,71-,72-,73-,74-,75-,76-,77-,78-,79-,80-,83-,84-/m1/s1</p>
            <p>KEGG: C06025, G11160</p>
            <p>METACYC: KDO2-LIPID-IVA</p>
            <p>MXNREF: MNXM824</p>
            <p>SEED: cpd03586</p>
            <p>SMILES: CCCCCCCCCCC[C@@H](O)CC(=O)N[C@H]1[C@@H](OP([O-])([O-])=O)O[C@H](CO[C@@H]2O[C@H](CO[C@@]3(C[C@@H](O[C@@]4(C[C@@H](O)[C@@H](O)[C@H](O4)[C@H](O)CO)C([O-])=O)[C@@H](O)[C@H](O3)[C@H](O)CO)C([O-])=O)[C@@H](OP([O-])([O-])=O)[C@H](OC(=O)C[C@H](O)CCCCCCCCCCC)[C@H]2NC(=O)C[C@H](O)CCCCCCCCCCC)[C@@H](O)[C@@H]1OC(=O)C[C@H](O)CCCCCCCCCCC</p>
            <p>UPA: UPC06025</p>
          </html>
        </notes>
        <annotation>
          <rdf:RDF xmlns:rdf="http://www.w3.org/1999/02/22-rdf-syntax-ns#" xmlns:dcterms="http://purl.org/dc/terms/" xmlns:vCard="http://www.w3.org/2001/vcard-rdf/3.0#" xmlns:vCard4="http://www.w3.org/2006/vcard/ns#" xmlns:bqbiol="http://biomodels.net/biology-qualifiers/" xmlns:bqmodel="http://biomodels.net/model-qualifiers/">
            <rdf:Description rdf:about="#meta_M_bigg_kdo2lipid4_e">
              <bqbiol:is>
                <rdf:Bag>
                  <rdf:li rdf:resource="https://identifiers.org/bigg.metabolite/kdo2lipid4"/>
                  <rdf:li rdf:resource="https://identifiers.org/chebi/CHEBI:28526"/>
                  <rdf:li rdf:resource="https://identifiers.org/chebi/CHEBI:23657"/>
                  <rdf:li rdf:resource="https://identifiers.org/chebi/CHEBI:4477"/>
                  <rdf:li rdf:resource="https://identifiers.org/chebi/CHEBI:60365"/>
                  <rdf:li rdf:resource="https://identifiers.org/inchi/InChI=1S/C84H154N2O37P2/c1-5-9-13-17-21-25-29-33-37-41-55(89)45-65(96)85-69-77(117-67(98)47-57(91)43-39-35-31-27-23-19-15-11-7-3)73(102)63(115-80(69)123-125(110,111)112)53-113-79-70(86-66(97)46-56(90)42-38-34-30-26-22-18-14-10-6-2)78(118-68(99)48-58(92)44-40-36-32-28-24-20-16-12-8-4)76(122-124(107,108)109)64(116-79)54-114-83(81(103)104)50-62(72(101)75(120-83)61(95)52-88)119-84(82(105)106)49-59(93)71(100)74(121-84)60(94)51-87/h55-64,69-80,87-95,100-102H,5-54H2,1-4H3,(H,85,96)(H,86,97)(H,103,104)(H,105,106)(H2,107,108,109)(H2,110,111,112)/p-6/t55-,56-,57-,58-,59-,60-,61-,62-,63-,64-,69-,70-,71-,72-,73-,74-,75-,76-,77-,78-,79-,80-,83-,84-/m1/s1"/>
                  <rdf:li rdf:resource="https://identifiers.org/kegg.compound/C06025"/>
                  <rdf:li rdf:resource="https://identifiers.org/kegg.compound/G11160"/>
                  <rdf:li rdf:resource="https://identifiers.org/biocyc/KDO2-LIPID-IVA"/>
                  <rdf:li rdf:resource="https://identifiers.org/metanetx.chemical/MNXM824"/>
                  <rdf:li rdf:resource="https://identifiers.org/seed.compound/cpd03586"/>
                </rdf:Bag>
              </bqbiol:is>
            </rdf:Description>
          </rdf:RDF>
        </annotation>
      </species>
      <species metaid="meta_M_MNXM89970_e" sboTerm="SBO:0000247" id="M_MNXM89970_e" name="Dolichyl phosphate" compartment="e" hasOnlySubstanceUnits="false" boundaryCondition="false" constant="false" fbc:charge="-2" fbc:chemicalFormula="C20H37O4PC5H8">
        <notes>
          <html xmlns="http://www.w3.org/1999/xhtml">
            <p>CHARGE: -2</p>
            <p>FORMULA: C20H37O4P(C5H8)n</p>
            <p>INCHI: InChI=1S/C25H45O4P/c1-21(2)11-7-12-22(3)13-8-14-23(4)15-9-16-24(5)17-10-18-25(6)19-20-29-30(26,27)28/h11,13,15,17,25H,7-10,12,14,16,18-20H2,1-6H3,(H2,26,27,28)/p-2/b22-13+,23-15+,24-17-</p>
            <p>KEGG: C00110, G10622</p>
            <p>MXNREF: MNXM89970</p>
            <p>SMILES: CC(CCOP([O-])([O-])=O)CC\C=C(\C)CC\C=C(/C)CC\C=C(/C)CCC=C(C)C</p>
          </html>
        </notes>
        <annotation>
          <rdf:RDF xmlns:rdf="http://www.w3.org/1999/02/22-rdf-syntax-ns#" xmlns:dcterms="http://purl.org/dc/terms/" xmlns:vCard="http://www.w3.org/2001/vcard-rdf/3.0#" xmlns:vCard4="http://www.w3.org/2006/vcard/ns#" xmlns:bqbiol="http://biomodels.net/biology-qualifiers/" xmlns:bqmodel="http://biomodels.net/model-qualifiers/">
            <rdf:Description rdf:about="#meta_M_MNXM89970_e">
              <bqbiol:is>
                <rdf:Bag>
                  <rdf:li rdf:resource="https://identifiers.org/inchi/InChI=1S/C25H45O4P/c1-21(2)11-7-12-22(3)13-8-14-23(4)15-9-16-24(5)17-10-18-25(6)19-20-29-30(26,27)28/h11,13,15,17,25H,7-10,12,14,16,18-20H2,1-6H3,(H2,26,27,28)/p-2/b22-13+,23-15+,24-17-"/>
                  <rdf:li rdf:resource="https://identifiers.org/kegg.compound/C00110"/>
                  <rdf:li rdf:resource="https://identifiers.org/kegg.compound/G10622"/>
                  <rdf:li rdf:resource="https://identifiers.org/metanetx.chemical/MNXM89970"/>
                </rdf:Bag>
              </bqbiol:is>
            </rdf:Description>
          </rdf:RDF>
        </annotation>
      </species>
      <species metaid="meta_M_MNXM1740_e" sboTerm="SBO:0000247" id="M_MNXM1740_e" name="Dolichyl phosphate D-mannose" compartment="e" hasOnlySubstanceUnits="false" boundaryCondition="false" constant="false" fbc:charge="-1" fbc:chemicalFormula="C26H47O9PC5H8">
        <notes>
          <html xmlns="http://www.w3.org/1999/xhtml">
            <p>CHARGE: -1</p>
            <p>FORMULA: C26H47O9P(C5H8)n</p>
            <p>INCHI: InChI=1S/C31H55O9P/c1-22(2)11-7-12-23(3)13-8-14-24(4)15-9-16-25(5)17-10-18-26(6)19-20-38-41(36,37)40-31-30(35)29(34)28(33)27(21-32)39-31/h11,13,15,17,26-35H,7-10,12,14,16,18-21H2,1-6H3,(H,36,37)/p-1/b23-13+,24-15+,25-17-/t26?,27-,28-,29+,30+,31+/m1/s1</p>
            <p>KEGG: C03862, G10617</p>
            <p>MXNREF: MNXM1740</p>
            <p>SMILES: OC[C@H]1O[C@@H](OP([O-])(=O)OCCC(C)CC\C=C(\C)CC\C=C(/C)CC\C=C(/C)CCC=C(C)C)[C@@H](O)[C@@H](O)[C@@H]1O</p>
          </html>
        </notes>
        <annotation>
          <rdf:RDF xmlns:rdf="http://www.w3.org/1999/02/22-rdf-syntax-ns#" xmlns:dcterms="http://purl.org/dc/terms/" xmlns:vCard="http://www.w3.org/2001/vcard-rdf/3.0#" xmlns:vCard4="http://www.w3.org/2006/vcard/ns#" xmlns:bqbiol="http://biomodels.net/biology-qualifiers/" xmlns:bqmodel="http://biomodels.net/model-qualifiers/">
            <rdf:Description rdf:about="#meta_M_MNXM1740_e">
              <bqbiol:is>
                <rdf:Bag>
                  <rdf:li rdf:resource="https://identifiers.org/inchi/InChI=1S/C31H55O9P/c1-22(2)11-7-12-23(3)13-8-14-24(4)15-9-16-25(5)17-10-18-26(6)19-20-38-41(36,37)40-31-30(35)29(34)28(33)27(21-32)39-31/h11,13,15,17,26-35H,7-10,12,14,16,18-21H2,1-6H3,(H,36,37)/p-1/b23-13+,24-15+,25-17-/t26?,27-,28-,29+,30+,31+/m1/s1"/>
                  <rdf:li rdf:resource="https://identifiers.org/kegg.compound/C03862"/>
                  <rdf:li rdf:resource="https://identifiers.org/kegg.compound/G10617"/>
                  <rdf:li rdf:resource="https://identifiers.org/metanetx.chemical/MNXM1740"/>
                </rdf:Bag>
              </bqbiol:is>
            </rdf:Description>
          </rdf:RDF>
        </annotation>
      </species>
      <species metaid="meta_M_MNXM4297_e" sboTerm="SBO:0000247" id="M_MNXM4297_e" name="2-methylserine zwitterion" compartment="e" hasOnlySubstanceUnits="false" boundaryCondition="false" constant="false" fbc:charge="0" fbc:chemicalFormula="C4H9NO3">
        <notes>
          <html xmlns="http://www.w3.org/1999/xhtml">
            <p>BRENDA: BG19823</p>
            <p>CHARGE: 0</p>
            <p>CHEBI: 17799, 1216, 19714, 11630, 58275</p>
            <p>FORMULA: C4H9NO3</p>
            <p>INCHI: InChI=1S/C4H9NO3/c1-4(5,2-6)3(7)8/h6H,2,5H2,1H3,(H,7,8)</p>
            <p>KEGG: C02115</p>
            <p>METACYC: 2-METHYL-L-SERINE, CPD-390</p>
            <p>MXNREF: MNXM4297</p>
            <p>SEED: cpd01432</p>
            <p>SMILES: CC([NH3+])(CO)C([O-])=O</p>
          </html>
        </notes>
        <annotation>
          <rdf:RDF xmlns:rdf="http://www.w3.org/1999/02/22-rdf-syntax-ns#" xmlns:dcterms="http://purl.org/dc/terms/" xmlns:vCard="http://www.w3.org/2001/vcard-rdf/3.0#" xmlns:vCard4="http://www.w3.org/2006/vcard/ns#" xmlns:bqbiol="http://biomodels.net/biology-qualifiers/" xmlns:bqmodel="http://biomodels.net/model-qualifiers/">
            <rdf:Description rdf:about="#meta_M_MNXM4297_e">
              <bqbiol:is>
                <rdf:Bag>
                  <rdf:li rdf:resource="https://identifiers.org/chebi/CHEBI:17799"/>
                  <rdf:li rdf:resource="https://identifiers.org/chebi/CHEBI:1216"/>
                  <rdf:li rdf:resource="https://identifiers.org/chebi/CHEBI:19714"/>
                  <rdf:li rdf:resource="https://identifiers.org/chebi/CHEBI:11630"/>
                  <rdf:li rdf:resource="https://identifiers.org/chebi/CHEBI:58275"/>
                  <rdf:li rdf:resource="https://identifiers.org/inchi/InChI=1S/C4H9NO3/c1-4(5,2-6)3(7)8/h6H,2,5H2,1H3,(H,7,8)"/>
                  <rdf:li rdf:resource="https://identifiers.org/kegg.compound/C02115"/>
                  <rdf:li rdf:resource="https://identifiers.org/biocyc/2-METHYL-L-SERINE"/>
                  <rdf:li rdf:resource="https://identifiers.org/biocyc/CPD-390"/>
                  <rdf:li rdf:resource="https://identifiers.org/metanetx.chemical/MNXM4297"/>
                  <rdf:li rdf:resource="https://identifiers.org/seed.compound/cpd01432"/>
                </rdf:Bag>
              </bqbiol:is>
            </rdf:Description>
          </rdf:RDF>
        </annotation>
      </species>
      <species metaid="meta_M_bigg_retinal_e" sboTerm="SBO:0000247" id="M_bigg_retinal_e" name="retinal" compartment="e" hasOnlySubstanceUnits="false" boundaryCondition="false" constant="false" fbc:charge="0" fbc:chemicalFormula="C20H28O">
        <notes>
          <html xmlns="http://www.w3.org/1999/xhtml">
            <p>BIGG: retinal</p>
            <p>BIOPATH: all-trans-Retinal</p>
            <p>BRENDA: BG10355</p>
            <p>CHARGE: 0</p>
            <p>CHEBI: 15035, 17898, 12776, 22348, 8814</p>
            <p>FORMULA: C20H28O</p>
            <p>HMDB: HMDB01358</p>
            <p>INCHI: InChI=1S/C20H28O/c1-16(8-6-9-17(2)13-15-21)11-12-19-18(3)10-7-14-20(19,4)5/h6,8-9,11-13,15H,7,10,14H2,1-5H3/b9-6+,12-11+,16-8+,17-13+</p>
            <p>KEGG: C00376</p>
            <p>LIPIDMAPS: LMPR01090002</p>
            <p>METACYC: RETINAL</p>
            <p>MXNREF: MNXM425</p>
            <p>REACTOME: 2466098, 975622</p>
            <p>SEED: cpd00304</p>
            <p>SMILES: CC(C=CC=C(C)C=CC1=C(C)CCCC1(C)C)=CC=O</p>
          </html>
        </notes>
        <annotation>
          <rdf:RDF xmlns:rdf="http://www.w3.org/1999/02/22-rdf-syntax-ns#" xmlns:dcterms="http://purl.org/dc/terms/" xmlns:vCard="http://www.w3.org/2001/vcard-rdf/3.0#" xmlns:vCard4="http://www.w3.org/2006/vcard/ns#" xmlns:bqbiol="http://biomodels.net/biology-qualifiers/" xmlns:bqmodel="http://biomodels.net/model-qualifiers/">
            <rdf:Description rdf:about="#meta_M_bigg_retinal_e">
              <bqbiol:is>
                <rdf:Bag>
                  <rdf:li rdf:resource="https://identifiers.org/bigg.metabolite/retinal"/>
                  <rdf:li rdf:resource="https://identifiers.org/chebi/CHEBI:15035"/>
                  <rdf:li rdf:resource="https://identifiers.org/chebi/CHEBI:17898"/>
                  <rdf:li rdf:resource="https://identifiers.org/chebi/CHEBI:12776"/>
                  <rdf:li rdf:resource="https://identifiers.org/chebi/CHEBI:22348"/>
                  <rdf:li rdf:resource="https://identifiers.org/chebi/CHEBI:8814"/>
                  <rdf:li rdf:resource="https://identifiers.org/hmdb/HMDB01358"/>
                  <rdf:li rdf:resource="https://identifiers.org/inchi/InChI=1S/C20H28O/c1-16(8-6-9-17(2)13-15-21)11-12-19-18(3)10-7-14-20(19,4)5/h6,8-9,11-13,15H,7,10,14H2,1-5H3/b9-6+,12-11+,16-8+,17-13+"/>
                  <rdf:li rdf:resource="https://identifiers.org/kegg.compound/C00376"/>
                  <rdf:li rdf:resource="https://identifiers.org/biocyc/RETINAL"/>
                  <rdf:li rdf:resource="https://identifiers.org/metanetx.chemical/MNXM425"/>
                  <rdf:li rdf:resource="https://identifiers.org/reactome.compound/2466098"/>
                  <rdf:li rdf:resource="https://identifiers.org/reactome.compound/975622"/>
                  <rdf:li rdf:resource="https://identifiers.org/seed.compound/cpd00304"/>
                </rdf:Bag>
              </bqbiol:is>
            </rdf:Description>
          </rdf:RDF>
        </annotation>
      </species>
      <species metaid="meta_M_bigg_retinol_e" sboTerm="SBO:0000247" id="M_bigg_retinol_e" name="all-trans-retinol" compartment="e" hasOnlySubstanceUnits="false" boundaryCondition="false" constant="false" fbc:charge="0" fbc:chemicalFormula="C20H30O">
        <notes>
          <html xmlns="http://www.w3.org/1999/xhtml">
            <p>BIGG: retinol</p>
            <p>BIOPATH: all-trans-Retinol_(Vitamin_A)</p>
            <p>BRENDA: BG10466</p>
            <p>CHARGE: 0</p>
            <p>CHEBI: 12777, 17336, 8816, 22349, 12783, 50211, 15037, 26538</p>
            <p>FORMULA: C20H30O</p>
            <p>HMDB: HMDB00305</p>
            <p>INCHI: InChI=1S/C20H30O/c1-16(8-6-9-17(2)13-15-21)11-12-19-18(3)10-7-14-20(19,4)5/h6,8-9,11-13,21H,7,10,14-15H2,1-5H3/b9-6+,12-11+,16-8+,17-13+</p>
            <p>KEGG: C00473, D06543, C17276</p>
            <p>LIPIDMAPS: LMPR01090000, LMPR01090001</p>
            <p>METACYC: CPD-13524, Retinols</p>
            <p>MXNREF: MNXM329</p>
            <p>REACTOME: 30209, 975590</p>
            <p>SEED: cpd00365, cpd12577</p>
            <p>SMILES: C\C(=C/CO)\C=C\C=C(/C)\C=C\C1=C(C)CCCC1(C)C</p>
          </html>
        </notes>
        <annotation>
          <rdf:RDF xmlns:rdf="http://www.w3.org/1999/02/22-rdf-syntax-ns#" xmlns:dcterms="http://purl.org/dc/terms/" xmlns:vCard="http://www.w3.org/2001/vcard-rdf/3.0#" xmlns:vCard4="http://www.w3.org/2006/vcard/ns#" xmlns:bqbiol="http://biomodels.net/biology-qualifiers/" xmlns:bqmodel="http://biomodels.net/model-qualifiers/">
            <rdf:Description rdf:about="#meta_M_bigg_retinol_e">
              <bqbiol:is>
                <rdf:Bag>
                  <rdf:li rdf:resource="https://identifiers.org/bigg.metabolite/retinol"/>
                  <rdf:li rdf:resource="https://identifiers.org/chebi/CHEBI:12777"/>
                  <rdf:li rdf:resource="https://identifiers.org/chebi/CHEBI:17336"/>
                  <rdf:li rdf:resource="https://identifiers.org/chebi/CHEBI:8816"/>
                  <rdf:li rdf:resource="https://identifiers.org/chebi/CHEBI:22349"/>
                  <rdf:li rdf:resource="https://identifiers.org/chebi/CHEBI:12783"/>
                  <rdf:li rdf:resource="https://identifiers.org/chebi/CHEBI:50211"/>
                  <rdf:li rdf:resource="https://identifiers.org/chebi/CHEBI:15037"/>
                  <rdf:li rdf:resource="https://identifiers.org/chebi/CHEBI:26538"/>
                  <rdf:li rdf:resource="https://identifiers.org/hmdb/HMDB00305"/>
                  <rdf:li rdf:resource="https://identifiers.org/inchi/InChI=1S/C20H30O/c1-16(8-6-9-17(2)13-15-21)11-12-19-18(3)10-7-14-20(19,4)5/h6,8-9,11-13,21H,7,10,14-15H2,1-5H3/b9-6+,12-11+,16-8+,17-13+"/>
                  <rdf:li rdf:resource="https://identifiers.org/kegg.compound/C00473"/>
                  <rdf:li rdf:resource="https://identifiers.org/kegg.compound/D06543"/>
                  <rdf:li rdf:resource="https://identifiers.org/kegg.compound/C17276"/>
                  <rdf:li rdf:resource="https://identifiers.org/biocyc/CPD-13524"/>
                  <rdf:li rdf:resource="https://identifiers.org/biocyc/Retinols"/>
                  <rdf:li rdf:resource="https://identifiers.org/metanetx.chemical/MNXM329"/>
                  <rdf:li rdf:resource="https://identifiers.org/reactome.compound/30209"/>
                  <rdf:li rdf:resource="https://identifiers.org/reactome.compound/975590"/>
                  <rdf:li rdf:resource="https://identifiers.org/seed.compound/cpd00365"/>
                  <rdf:li rdf:resource="https://identifiers.org/seed.compound/cpd12577"/>
                </rdf:Bag>
              </bqbiol:is>
            </rdf:Description>
          </rdf:RDF>
        </annotation>
      </species>
      <species metaid="meta_M_MNXM90639_e" sboTerm="SBO:0000247" id="M_MNXM90639_e" name="Menaquinol" compartment="e" hasOnlySubstanceUnits="false" boundaryCondition="false" constant="false" fbc:charge="0" fbc:chemicalFormula="C16H18O2C5H8">
        <notes>
          <html xmlns="http://www.w3.org/1999/xhtml">
            <p>CHARGE: 0</p>
            <p>FORMULA: C16H18O2(C5H8)n</p>
            <p>INCHI: InChI=1S/C21H26O2/c1-14(2)8-7-9-15(3)12-13-17-16(4)20(22)18-10-5-6-11-19(18)21(17)23/h5-6,8,10-12,22-23H,7,9,13H2,1-4H3/b15-12+</p>
            <p>KEGG: C05819</p>
            <p>MXNREF: MNXM90639</p>
            <p>SMILES: CC(C)=CCC\C(C)=C\CC1=C(O)C2=CC=CC=C2C(O)=C1C</p>
          </html>
        </notes>
        <annotation>
          <rdf:RDF xmlns:rdf="http://www.w3.org/1999/02/22-rdf-syntax-ns#" xmlns:dcterms="http://purl.org/dc/terms/" xmlns:vCard="http://www.w3.org/2001/vcard-rdf/3.0#" xmlns:vCard4="http://www.w3.org/2006/vcard/ns#" xmlns:bqbiol="http://biomodels.net/biology-qualifiers/" xmlns:bqmodel="http://biomodels.net/model-qualifiers/">
            <rdf:Description rdf:about="#meta_M_MNXM90639_e">
              <bqbiol:is>
                <rdf:Bag>
                  <rdf:li rdf:resource="https://identifiers.org/inchi/InChI=1S/C21H26O2/c1-14(2)8-7-9-15(3)12-13-17-16(4)20(22)18-10-5-6-11-19(18)21(17)23/h5-6,8,10-12,22-23H,7,9,13H2,1-4H3/b15-12+"/>
                  <rdf:li rdf:resource="https://identifiers.org/kegg.compound/C05819"/>
                  <rdf:li rdf:resource="https://identifiers.org/metanetx.chemical/MNXM90639"/>
                </rdf:Bag>
              </bqbiol:is>
            </rdf:Description>
          </rdf:RDF>
        </annotation>
      </species>
      <species metaid="meta_M_bigg_prgstrn_e" sboTerm="SBO:0000247" id="M_bigg_prgstrn_e" name="progesterone" compartment="e" hasOnlySubstanceUnits="false" boundaryCondition="false" constant="false" fbc:charge="0" fbc:chemicalFormula="C21H30O2">
        <notes>
          <html xmlns="http://www.w3.org/1999/xhtml">
            <p>BIGG: prgstrn</p>
            <p>BIOPATH: Progesterone</p>
            <p>BRENDA: BG34940</p>
            <p>CHARGE: 0</p>
            <p>CHEBI: 17026, 8453, 14896, 26269, 439, 45786, 18798</p>
            <p>FORMULA: C21H30O2</p>
            <p>HMDB: HMDB01830</p>
            <p>INCHI: InChI=1S/C21H30O2/c1-13(22)17-6-7-18-16-5-4-14-12-15(23)8-10-20(14,2)19(16)9-11-21(17,18)3/h12,16-19H,4-11H2,1-3H3/t16-,17+,18-,19-,20-,21+/m0/s1</p>
            <p>KEGG: C00410, D00066</p>
            <p>LIPIDMAPS: LMST02030159</p>
            <p>METACYC: PROGESTERONE</p>
            <p>MXNREF: MNXM307</p>
            <p>REACTOME: 193055</p>
            <p>SEED: cpd00325</p>
            <p>SMILES: CC(=O)[C@H]1CC[C@H]2[C@@H]3CCC4=CC(=O)CC[C@]4(C)[C@H]3CC[C@]12C</p>
          </html>
        </notes>
        <annotation>
          <rdf:RDF xmlns:rdf="http://www.w3.org/1999/02/22-rdf-syntax-ns#" xmlns:dcterms="http://purl.org/dc/terms/" xmlns:vCard="http://www.w3.org/2001/vcard-rdf/3.0#" xmlns:vCard4="http://www.w3.org/2006/vcard/ns#" xmlns:bqbiol="http://biomodels.net/biology-qualifiers/" xmlns:bqmodel="http://biomodels.net/model-qualifiers/">
            <rdf:Description rdf:about="#meta_M_bigg_prgstrn_e">
              <bqbiol:is>
                <rdf:Bag>
                  <rdf:li rdf:resource="https://identifiers.org/bigg.metabolite/prgstrn"/>
                  <rdf:li rdf:resource="https://identifiers.org/chebi/CHEBI:17026"/>
                  <rdf:li rdf:resource="https://identifiers.org/chebi/CHEBI:8453"/>
                  <rdf:li rdf:resource="https://identifiers.org/chebi/CHEBI:14896"/>
                  <rdf:li rdf:resource="https://identifiers.org/chebi/CHEBI:26269"/>
                  <rdf:li rdf:resource="https://identifiers.org/chebi/CHEBI:439"/>
                  <rdf:li rdf:resource="https://identifiers.org/chebi/CHEBI:45786"/>
                  <rdf:li rdf:resource="https://identifiers.org/chebi/CHEBI:18798"/>
                  <rdf:li rdf:resource="https://identifiers.org/hmdb/HMDB01830"/>
                  <rdf:li rdf:resource="https://identifiers.org/inchi/InChI=1S/C21H30O2/c1-13(22)17-6-7-18-16-5-4-14-12-15(23)8-10-20(14,2)19(16)9-11-21(17,18)3/h12,16-19H,4-11H2,1-3H3/t16-,17+,18-,19-,20-,21+/m0/s1"/>
                  <rdf:li rdf:resource="https://identifiers.org/kegg.compound/C00410"/>
                  <rdf:li rdf:resource="https://identifiers.org/kegg.compound/D00066"/>
                  <rdf:li rdf:resource="https://identifiers.org/biocyc/PROGESTERONE"/>
                  <rdf:li rdf:resource="https://identifiers.org/metanetx.chemical/MNXM307"/>
                  <rdf:li rdf:resource="https://identifiers.org/reactome.compound/193055"/>
                  <rdf:li rdf:resource="https://identifiers.org/seed.compound/cpd00325"/>
                </rdf:Bag>
              </bqbiol:is>
            </rdf:Description>
          </rdf:RDF>
        </annotation>
      </species>
      <species metaid="meta_M_bigg_prgnlone_e" sboTerm="SBO:0000247" id="M_bigg_prgnlone_e" name="pregnenolone" compartment="e" hasOnlySubstanceUnits="false" boundaryCondition="false" constant="false" fbc:charge="0" fbc:chemicalFormula="C21H32O2">
        <notes>
          <html xmlns="http://www.w3.org/1999/xhtml">
            <p>BIGG: prgnlone</p>
            <p>BIOPATH: Pregnenolone</p>
            <p>BRENDA: BG89194</p>
            <p>CHARGE: 0</p>
            <p>CHEBI: 16581, 8388, 45027, 26241, 14881</p>
            <p>FORMULA: C21H32O2</p>
            <p>HMDB: HMDB00253</p>
            <p>INCHI: InChI=1S/C21H32O2/c1-13(22)17-6-7-18-16-5-4-14-12-15(23)8-10-20(14,2)19(16)9-11-21(17,18)3/h4,15-19,23H,5-12H2,1-3H3/t15-,16-,17+,18-,19-,20-,21+/m0/s1</p>
            <p>KEGG: C01953, D00143</p>
            <p>LIPIDMAPS: LMST02030088</p>
            <p>METACYC: PREGNENOLONE</p>
            <p>MXNREF: MNXM385</p>
            <p>REACTOME: 193103, 193164</p>
            <p>SEED: cpd01342</p>
            <p>SMILES: CC(=O)[C@H]1CC[C@H]2[C@@H]3CC=C4C[C@@H](O)CC[C@]4(C)[C@H]3CC[C@]12C</p>
          </html>
        </notes>
        <annotation>
          <rdf:RDF xmlns:rdf="http://www.w3.org/1999/02/22-rdf-syntax-ns#" xmlns:dcterms="http://purl.org/dc/terms/" xmlns:vCard="http://www.w3.org/2001/vcard-rdf/3.0#" xmlns:vCard4="http://www.w3.org/2006/vcard/ns#" xmlns:bqbiol="http://biomodels.net/biology-qualifiers/" xmlns:bqmodel="http://biomodels.net/model-qualifiers/">
            <rdf:Description rdf:about="#meta_M_bigg_prgnlone_e">
              <bqbiol:is>
                <rdf:Bag>
                  <rdf:li rdf:resource="https://identifiers.org/bigg.metabolite/prgnlone"/>
                  <rdf:li rdf:resource="https://identifiers.org/chebi/CHEBI:16581"/>
                  <rdf:li rdf:resource="https://identifiers.org/chebi/CHEBI:8388"/>
                  <rdf:li rdf:resource="https://identifiers.org/chebi/CHEBI:45027"/>
                  <rdf:li rdf:resource="https://identifiers.org/chebi/CHEBI:26241"/>
                  <rdf:li rdf:resource="https://identifiers.org/chebi/CHEBI:14881"/>
                  <rdf:li rdf:resource="https://identifiers.org/hmdb/HMDB00253"/>
                  <rdf:li rdf:resource="https://identifiers.org/inchi/InChI=1S/C21H32O2/c1-13(22)17-6-7-18-16-5-4-14-12-15(23)8-10-20(14,2)19(16)9-11-21(17,18)3/h4,15-19,23H,5-12H2,1-3H3/t15-,16-,17+,18-,19-,20-,21+/m0/s1"/>
                  <rdf:li rdf:resource="https://identifiers.org/kegg.compound/C01953"/>
                  <rdf:li rdf:resource="https://identifiers.org/kegg.compound/D00143"/>
                  <rdf:li rdf:resource="https://identifiers.org/biocyc/PREGNENOLONE"/>
                  <rdf:li rdf:resource="https://identifiers.org/metanetx.chemical/MNXM385"/>
                  <rdf:li rdf:resource="https://identifiers.org/reactome.compound/193103"/>
                  <rdf:li rdf:resource="https://identifiers.org/reactome.compound/193164"/>
```
