## Supplemental file: Metabolic model M. abscessus for "Mycobacterial Metabolic Model Development for Drug Target Identification": iMab22.xml (part 11 of 23)

```
                  <rdf:li rdf:resource="https://identifiers.org/seed.compound/cpd01342"/>
                </rdf:Bag>
              </bqbiol:is>
            </rdf:Description>
          </rdf:RDF>
        </annotation>
      </species>
      <species metaid="meta_M_MNXM11251_e" sboTerm="SBO:0000247" id="M_MNXM11251_e" name="a reduced cytochrome cL" compartment="e" hasOnlySubstanceUnits="false" boundaryCondition="false" constant="false">
        <notes>
          <html xmlns="http://www.w3.org/1999/xhtml">
            <p>BRENDA: BL244017</p>
            <p>KEGG: C18234</p>
            <p>METACYC: Cytochromes-CL-Red</p>
            <p>MXNREF: MNXM11251</p>
          </html>
        </notes>
        <annotation>
          <rdf:RDF xmlns:rdf="http://www.w3.org/1999/02/22-rdf-syntax-ns#" xmlns:dcterms="http://purl.org/dc/terms/" xmlns:vCard="http://www.w3.org/2001/vcard-rdf/3.0#" xmlns:vCard4="http://www.w3.org/2006/vcard/ns#" xmlns:bqbiol="http://biomodels.net/biology-qualifiers/" xmlns:bqmodel="http://biomodels.net/model-qualifiers/">
            <rdf:Description rdf:about="#meta_M_MNXM11251_e">
              <bqbiol:is>
                <rdf:Bag>
                  <rdf:li rdf:resource="https://identifiers.org/kegg.compound/C18234"/>
                  <rdf:li rdf:resource="https://identifiers.org/biocyc/Cytochromes-CL-Red"/>
                  <rdf:li rdf:resource="https://identifiers.org/metanetx.chemical/MNXM11251"/>
                </rdf:Bag>
              </bqbiol:is>
            </rdf:Description>
          </rdf:RDF>
        </annotation>
      </species>
      <species metaid="meta_M_MNXM8480_e" sboTerm="SBO:0000247" id="M_MNXM8480_e" name="Cytochrome cL" compartment="e" hasOnlySubstanceUnits="false" boundaryCondition="false" constant="false" fbc:chemicalFormula="Fe">
        <notes>
          <html xmlns="http://www.w3.org/1999/xhtml">
            <p>BRENDA: BL239916</p>
            <p>KEGG: C18233</p>
            <p>MXNREF: MNXM8480</p>
          </html>
        </notes>
        <annotation>
          <rdf:RDF xmlns:rdf="http://www.w3.org/1999/02/22-rdf-syntax-ns#" xmlns:dcterms="http://purl.org/dc/terms/" xmlns:vCard="http://www.w3.org/2001/vcard-rdf/3.0#" xmlns:vCard4="http://www.w3.org/2006/vcard/ns#" xmlns:bqbiol="http://biomodels.net/biology-qualifiers/" xmlns:bqmodel="http://biomodels.net/model-qualifiers/">
            <rdf:Description rdf:about="#meta_M_MNXM8480_e">
              <bqbiol:is>
                <rdf:Bag>
                  <rdf:li rdf:resource="https://identifiers.org/kegg.compound/C18233"/>
                  <rdf:li rdf:resource="https://identifiers.org/metanetx.chemical/MNXM8480"/>
                </rdf:Bag>
              </bqbiol:is>
            </rdf:Description>
          </rdf:RDF>
        </annotation>
      </species>
      <species metaid="meta_M_MNXM1893_e" sboTerm="SBO:0000247" id="M_MNXM1893_e" name="3beta-hydroxy-5beta-pregnan-20-one" compartment="e" hasOnlySubstanceUnits="false" boundaryCondition="false" constant="false" fbc:charge="0" fbc:chemicalFormula="C21H34O2">
        <notes>
          <html xmlns="http://www.w3.org/1999/xhtml">
            <p>BRENDA: BG11656, BG11657, BG99261</p>
            <p>CHARGE: 0</p>
            <p>CHEBI: 16229, 11910, 1721, 50168, 50169, 32924, 34347, 50171</p>
            <p>FORMULA: C21H34O2</p>
            <p>HMDB: HMDB01449, HMDB01471</p>
            <p>INCHI: InChI=1S/C21H34O2/c1-13(22)17-6-7-18-16-5-4-14-12-15(23)8-10-20(14,2)19(16)9-11-21(17,18)3/h14-19,23H,4-12H2,1-3H3/t14-,15+,16+,17-,18+,19+,20+,21-/m1/s1</p>
            <p>KEGG: C05480, C11825, C13712</p>
            <p>LIPIDMAPS: LMST02030130, LMST02030155, LMST02030156, LMST02030157, LMST02030185</p>
            <p>METACYC: CPD-5961</p>
            <p>MXNREF: MNXM1893</p>
            <p>SEED: cpd03261, cpd08628, cpd09544</p>
            <p>SMILES: CC(=O)[C@H]1CC[C@H]2[C@@H]3CC[C@@H]4C[C@@H](O)CC[C@]4(C)[C@H]3CC[C@]12C</p>
          </html>
        </notes>
        <annotation>
          <rdf:RDF xmlns:rdf="http://www.w3.org/1999/02/22-rdf-syntax-ns#" xmlns:dcterms="http://purl.org/dc/terms/" xmlns:vCard="http://www.w3.org/2001/vcard-rdf/3.0#" xmlns:vCard4="http://www.w3.org/2006/vcard/ns#" xmlns:bqbiol="http://biomodels.net/biology-qualifiers/" xmlns:bqmodel="http://biomodels.net/model-qualifiers/">
            <rdf:Description rdf:about="#meta_M_MNXM1893_e">
              <bqbiol:is>
                <rdf:Bag>
                  <rdf:li rdf:resource="https://identifiers.org/chebi/CHEBI:16229"/>
                  <rdf:li rdf:resource="https://identifiers.org/chebi/CHEBI:11910"/>
                  <rdf:li rdf:resource="https://identifiers.org/chebi/CHEBI:1721"/>
                  <rdf:li rdf:resource="https://identifiers.org/chebi/CHEBI:50168"/>
                  <rdf:li rdf:resource="https://identifiers.org/chebi/CHEBI:50169"/>
                  <rdf:li rdf:resource="https://identifiers.org/chebi/CHEBI:32924"/>
                  <rdf:li rdf:resource="https://identifiers.org/chebi/CHEBI:34347"/>
                  <rdf:li rdf:resource="https://identifiers.org/chebi/CHEBI:50171"/>
                  <rdf:li rdf:resource="https://identifiers.org/hmdb/HMDB01449"/>
                  <rdf:li rdf:resource="https://identifiers.org/hmdb/HMDB01471"/>
                  <rdf:li rdf:resource="https://identifiers.org/inchi/InChI=1S/C21H34O2/c1-13(22)17-6-7-18-16-5-4-14-12-15(23)8-10-20(14,2)19(16)9-11-21(17,18)3/h14-19,23H,4-12H2,1-3H3/t14-,15+,16+,17-,18+,19+,20+,21-/m1/s1"/>
                  <rdf:li rdf:resource="https://identifiers.org/kegg.compound/C05480"/>
                  <rdf:li rdf:resource="https://identifiers.org/kegg.compound/C11825"/>
                  <rdf:li rdf:resource="https://identifiers.org/kegg.compound/C13712"/>
                  <rdf:li rdf:resource="https://identifiers.org/biocyc/CPD-5961"/>
                  <rdf:li rdf:resource="https://identifiers.org/metanetx.chemical/MNXM1893"/>
                  <rdf:li rdf:resource="https://identifiers.org/seed.compound/cpd03261"/>
                  <rdf:li rdf:resource="https://identifiers.org/seed.compound/cpd08628"/>
                  <rdf:li rdf:resource="https://identifiers.org/seed.compound/cpd09544"/>
                </rdf:Bag>
              </bqbiol:is>
            </rdf:Description>
          </rdf:RDF>
        </annotation>
      </species>
      <species metaid="meta_M_MNXM7691_e" sboTerm="SBO:0000247" id="M_MNXM7691_e" name="Pregnanediol" compartment="e" hasOnlySubstanceUnits="false" boundaryCondition="false" constant="false" fbc:charge="0" fbc:chemicalFormula="C21H36O2">
        <notes>
          <html xmlns="http://www.w3.org/1999/xhtml">
            <p>BIOPATH: 5beta-Pregnane-3a,20-diol</p>
            <p>BRENDA: BG31284</p>
            <p>CHARGE: 0</p>
            <p>FORMULA: C21H36O2</p>
            <p>INCHI: InChI=1S/C21H36O2/c1-13(22)17-6-7-18-16-5-4-14-12-15(23)8-10-20(14,2)19(16)9-11-21(17,18)3/h13-19,22-23H,4-12H2,1-3H3/t13-,14+,15+,16-,17+,18-,19-,20-,21+/m0/s1</p>
            <p>KEGG: C05484, D00189</p>
            <p>MXNREF: MNXM7691</p>
            <p>SEED: cpd03265</p>
            <p>SMILES: C[C@H](O)[C@H]1CC[C@H]2[C@@H]3CC[C@@H]4C[C@H](O)CC[C@]4(C)[C@H]3CC[C@]12C</p>
          </html>
        </notes>
        <annotation>
          <rdf:RDF xmlns:rdf="http://www.w3.org/1999/02/22-rdf-syntax-ns#" xmlns:dcterms="http://purl.org/dc/terms/" xmlns:vCard="http://www.w3.org/2001/vcard-rdf/3.0#" xmlns:vCard4="http://www.w3.org/2006/vcard/ns#" xmlns:bqbiol="http://biomodels.net/biology-qualifiers/" xmlns:bqmodel="http://biomodels.net/model-qualifiers/">
            <rdf:Description rdf:about="#meta_M_MNXM7691_e">
              <bqbiol:is>
                <rdf:Bag>
                  <rdf:li rdf:resource="https://identifiers.org/inchi/InChI=1S/C21H36O2/c1-13(22)17-6-7-18-16-5-4-14-12-15(23)8-10-20(14,2)19(16)9-11-21(17,18)3/h13-19,22-23H,4-12H2,1-3H3/t13-,14+,15+,16-,17+,18-,19-,20-,21+/m0/s1"/>
                  <rdf:li rdf:resource="https://identifiers.org/kegg.compound/C05484"/>
                  <rdf:li rdf:resource="https://identifiers.org/kegg.compound/D00189"/>
                  <rdf:li rdf:resource="https://identifiers.org/metanetx.chemical/MNXM7691"/>
                  <rdf:li rdf:resource="https://identifiers.org/seed.compound/cpd03265"/>
                </rdf:Bag>
              </bqbiol:is>
            </rdf:Description>
          </rdf:RDF>
        </annotation>
      </species>
      <species metaid="meta_M_bigg_rb15bp_e" sboTerm="SBO:0000247" id="M_bigg_rb15bp_e" name="D-ribulose 1,5-bisphosphate(4-)" compartment="e" hasOnlySubstanceUnits="false" boundaryCondition="false" constant="false" fbc:charge="-4" fbc:chemicalFormula="C5H8O11P2">
        <notes>
          <html xmlns="http://www.w3.org/1999/xhtml">
            <p>BIGG: rb15bp</p>
            <p>BRENDA: BG20675</p>
            <p>CHARGE: -4</p>
            <p>CHEBI: 16710, 21087, 4242, 13017, 57870</p>
            <p>FORMULA: C5H8O11P2</p>
            <p>INCHI: InChI=1S/C5H12O11P2/c6-3(1-15-17(9,10)11)5(8)4(7)2-16-18(12,13)14/h3,5-6,8H,1-2H2,(H2,9,10,11)(H2,12,13,14)/p-4/t3-,5-/m1/s1</p>
            <p>KEGG: C01182</p>
            <p>METACYC: D-RIBULOSE-15-P2</p>
            <p>MXNREF: MNXM1276</p>
            <p>SEED: cpd00871</p>
            <p>SMILES: O[C@H](COP([O-])([O-])=O)[C@@H](O)C(=O)COP([O-])([O-])=O</p>
          </html>
        </notes>
        <annotation>
          <rdf:RDF xmlns:rdf="http://www.w3.org/1999/02/22-rdf-syntax-ns#" xmlns:dcterms="http://purl.org/dc/terms/" xmlns:vCard="http://www.w3.org/2001/vcard-rdf/3.0#" xmlns:vCard4="http://www.w3.org/2006/vcard/ns#" xmlns:bqbiol="http://biomodels.net/biology-qualifiers/" xmlns:bqmodel="http://biomodels.net/model-qualifiers/">
            <rdf:Description rdf:about="#meta_M_bigg_rb15bp_e">
              <bqbiol:is>
                <rdf:Bag>
                  <rdf:li rdf:resource="https://identifiers.org/bigg.metabolite/rb15bp"/>
                  <rdf:li rdf:resource="https://identifiers.org/chebi/CHEBI:16710"/>
                  <rdf:li rdf:resource="https://identifiers.org/chebi/CHEBI:21087"/>
                  <rdf:li rdf:resource="https://identifiers.org/chebi/CHEBI:4242"/>
                  <rdf:li rdf:resource="https://identifiers.org/chebi/CHEBI:13017"/>
                  <rdf:li rdf:resource="https://identifiers.org/chebi/CHEBI:57870"/>
                  <rdf:li rdf:resource="https://identifiers.org/inchi/InChI=1S/C5H12O11P2/c6-3(1-15-17(9,10)11)5(8)4(7)2-16-18(12,13)14/h3,5-6,8H,1-2H2,(H2,9,10,11)(H2,12,13,14)/p-4/t3-,5-/m1/s1"/>
                  <rdf:li rdf:resource="https://identifiers.org/kegg.compound/C01182"/>
                  <rdf:li rdf:resource="https://identifiers.org/biocyc/D-RIBULOSE-15-P2"/>
                  <rdf:li rdf:resource="https://identifiers.org/metanetx.chemical/MNXM1276"/>
                  <rdf:li rdf:resource="https://identifiers.org/seed.compound/cpd00871"/>
                </rdf:Bag>
              </bqbiol:is>
            </rdf:Description>
          </rdf:RDF>
        </annotation>
      </species>
      <species metaid="meta_M_MNXM4699_e" sboTerm="SBO:0000247" id="M_MNXM4699_e" name="N-acetyl demethylphosphinothricin" compartment="e" hasOnlySubstanceUnits="false" boundaryCondition="false" constant="false" fbc:charge="-2" fbc:chemicalFormula="C6H10NO5P">
        <notes>
          <html xmlns="http://www.w3.org/1999/xhtml">
            <p>CHARGE: -2</p>
            <p>FORMULA: C6H10NO5P</p>
            <p>INCHI: InChI=1S/C6H12NO5P/c1-4(8)7-5(6(9)10)2-3-13(11)12/h5,13H,2-3H2,1H3,(H,7,8)(H,9,10)(H,11,12)/p-2/t5-/m0/s1</p>
            <p>KEGG: C17949</p>
            <p>METACYC: CPD-11746</p>
            <p>MXNREF: MNXM4699</p>
            <p>SEED: cpd17935</p>
            <p>SMILES: CC(=O)N[C@@H](CCP([O-])=O)C([O-])=O</p>
          </html>
        </notes>
        <annotation>
          <rdf:RDF xmlns:rdf="http://www.w3.org/1999/02/22-rdf-syntax-ns#" xmlns:dcterms="http://purl.org/dc/terms/" xmlns:vCard="http://www.w3.org/2001/vcard-rdf/3.0#" xmlns:vCard4="http://www.w3.org/2006/vcard/ns#" xmlns:bqbiol="http://biomodels.net/biology-qualifiers/" xmlns:bqmodel="http://biomodels.net/model-qualifiers/">
            <rdf:Description rdf:about="#meta_M_MNXM4699_e">
              <bqbiol:is>
                <rdf:Bag>
                  <rdf:li rdf:resource="https://identifiers.org/inchi/InChI=1S/C6H12NO5P/c1-4(8)7-5(6(9)10)2-3-13(11)12/h5,13H,2-3H2,1H3,(H,7,8)(H,9,10)(H,11,12)/p-2/t5-/m0/s1"/>
                  <rdf:li rdf:resource="https://identifiers.org/kegg.compound/C17949"/>
                  <rdf:li rdf:resource="https://identifiers.org/biocyc/CPD-11746"/>
                  <rdf:li rdf:resource="https://identifiers.org/metanetx.chemical/MNXM4699"/>
                  <rdf:li rdf:resource="https://identifiers.org/seed.compound/cpd17935"/>
                </rdf:Bag>
              </bqbiol:is>
            </rdf:Description>
          </rdf:RDF>
        </annotation>
      </species>
      <species metaid="meta_M_MNXM6234_e" sboTerm="SBO:0000247" id="M_MNXM6234_e" name="demethyl-phosphinothricin" compartment="e" hasOnlySubstanceUnits="false" boundaryCondition="false" constant="false" fbc:charge="-1" fbc:chemicalFormula="C4H9NO4P">
        <notes>
          <html xmlns="http://www.w3.org/1999/xhtml">
            <p>CHARGE: -1</p>
            <p>FORMULA: C4H9NO4P</p>
            <p>INCHI: InChI=1S/C4H10NO4P/c5-3(4(6)7)1-2-10(8)9/h3,10H,1-2,5H2,(H,6,7)(H,8,9)/p-1/t3-/m0/s1</p>
            <p>KEGG: C17962</p>
            <p>METACYC: CPD-10011</p>
            <p>MXNREF: MNXM6234</p>
            <p>SEED: cpd17947</p>
            <p>SMILES: [NH3+][C@@H](CCP([O-])=O)C([O-])=O</p>
          </html>
        </notes>
        <annotation>
          <rdf:RDF xmlns:rdf="http://www.w3.org/1999/02/22-rdf-syntax-ns#" xmlns:dcterms="http://purl.org/dc/terms/" xmlns:vCard="http://www.w3.org/2001/vcard-rdf/3.0#" xmlns:vCard4="http://www.w3.org/2006/vcard/ns#" xmlns:bqbiol="http://biomodels.net/biology-qualifiers/" xmlns:bqmodel="http://biomodels.net/model-qualifiers/">
            <rdf:Description rdf:about="#meta_M_MNXM6234_e">
              <bqbiol:is>
                <rdf:Bag>
                  <rdf:li rdf:resource="https://identifiers.org/inchi/InChI=1S/C4H10NO4P/c5-3(4(6)7)1-2-10(8)9/h3,10H,1-2,5H2,(H,6,7)(H,8,9)/p-1/t3-/m0/s1"/>
                  <rdf:li rdf:resource="https://identifiers.org/kegg.compound/C17962"/>
                  <rdf:li rdf:resource="https://identifiers.org/biocyc/CPD-10011"/>
                  <rdf:li rdf:resource="https://identifiers.org/metanetx.chemical/MNXM6234"/>
                  <rdf:li rdf:resource="https://identifiers.org/seed.compound/cpd17947"/>
                </rdf:Bag>
              </bqbiol:is>
            </rdf:Description>
          </rdf:RDF>
        </annotation>
      </species>
      <species metaid="meta_M_MNXM91911_e" sboTerm="SBO:0000247" id="M_MNXM91911_e" name="2-Methyl-1-hydroxybutyl-TPP" compartment="e" hasOnlySubstanceUnits="false" boundaryCondition="false" constant="false" fbc:charge="-1" fbc:chemicalFormula="C17H27N4O8P2S">
        <notes>
          <html xmlns="http://www.w3.org/1999/xhtml">
            <p>CHARGE: -1</p>
            <p>FORMULA: C17H27N4O8P2S</p>
            <p>HMDB: HMDB12310</p>
            <p>KEGG: C15978</p>
            <p>MXNREF: MNXM91911</p>
            <p>SEED: cpd14702</p>
          </html>
        </notes>
        <annotation>
          <rdf:RDF xmlns:rdf="http://www.w3.org/1999/02/22-rdf-syntax-ns#" xmlns:dcterms="http://purl.org/dc/terms/" xmlns:vCard="http://www.w3.org/2001/vcard-rdf/3.0#" xmlns:vCard4="http://www.w3.org/2006/vcard/ns#" xmlns:bqbiol="http://biomodels.net/biology-qualifiers/" xmlns:bqmodel="http://biomodels.net/model-qualifiers/">
            <rdf:Description rdf:about="#meta_M_MNXM91911_e">
              <bqbiol:is>
                <rdf:Bag>
                  <rdf:li rdf:resource="https://identifiers.org/hmdb/HMDB12310"/>
                  <rdf:li rdf:resource="https://identifiers.org/kegg.compound/C15978"/>
                  <rdf:li rdf:resource="https://identifiers.org/metanetx.chemical/MNXM91911"/>
                  <rdf:li rdf:resource="https://identifiers.org/seed.compound/cpd14702"/>
                </rdf:Bag>
              </bqbiol:is>
            </rdf:Description>
          </rdf:RDF>
        </annotation>
      </species>
      <species metaid="meta_M_MNXM5588_e" sboTerm="SBO:0000247" id="M_MNXM5588_e" name="[Dihydrolipoyllysine-residue (2-methylpropanoyl)transferase] S-(2-methylbutanoyl)dihydrolipoyllysine" compartment="e" hasOnlySubstanceUnits="false" boundaryCondition="false" constant="false" fbc:chemicalFormula="C13H24NO2S2R">
        <notes>
          <html xmlns="http://www.w3.org/1999/xhtml">
            <p>FORMULA: C13H24NO2S2R</p>
            <p>KEGG: C15979</p>
            <p>MXNREF: MNXM5588</p>
            <p>SMILES: CC[C@H](C)C(=O)SCCC(S)CCCCC(=O)N[*]</p>
          </html>
        </notes>
        <annotation>
          <rdf:RDF xmlns:rdf="http://www.w3.org/1999/02/22-rdf-syntax-ns#" xmlns:dcterms="http://purl.org/dc/terms/" xmlns:vCard="http://www.w3.org/2001/vcard-rdf/3.0#" xmlns:vCard4="http://www.w3.org/2006/vcard/ns#" xmlns:bqbiol="http://biomodels.net/biology-qualifiers/" xmlns:bqmodel="http://biomodels.net/model-qualifiers/">
            <rdf:Description rdf:about="#meta_M_MNXM5588_e">
              <bqbiol:is>
                <rdf:Bag>
                  <rdf:li rdf:resource="https://identifiers.org/kegg.compound/C15979"/>
                  <rdf:li rdf:resource="https://identifiers.org/metanetx.chemical/MNXM5588"/>
                </rdf:Bag>
              </bqbiol:is>
            </rdf:Description>
          </rdf:RDF>
        </annotation>
      </species>
      <species metaid="meta_M_bigg_hpyr_e" sboTerm="SBO:0000247" id="M_bigg_hpyr_e" name="3-hydroxypyruvate" compartment="e" hasOnlySubstanceUnits="false" boundaryCondition="false" constant="false" fbc:charge="-1" fbc:chemicalFormula="C3H3O4">
        <notes>
          <html xmlns="http://www.w3.org/1999/xhtml">
            <p>BIGG: hpyr</p>
            <p>BIOPATH: Hydroxypyruvate</p>
            <p>BRENDA: BG89123</p>
            <p>CHARGE: -1</p>
            <p>CHEBI: 17180, 14425, 20082, 11837, 30841, 5813, 20083, 39999</p>
            <p>FORMULA: C3H3O4</p>
            <p>HMDB: HMDB01352</p>
            <p>INCHI: InChI=1S/C3H4O4/c4-1-2(5)3(6)7/h4H,1H2,(H,6,7)/p-1</p>
            <p>KEGG: C00168</p>
            <p>METACYC: OH-PYR</p>
            <p>MXNREF: MNXM392</p>
            <p>SEED: cpd00145</p>
            <p>SMILES: OCC(=O)C([O-])=O</p>
            <p>UPA: UPC00168</p>
          </html>
        </notes>
        <annotation>
          <rdf:RDF xmlns:rdf="http://www.w3.org/1999/02/22-rdf-syntax-ns#" xmlns:dcterms="http://purl.org/dc/terms/" xmlns:vCard="http://www.w3.org/2001/vcard-rdf/3.0#" xmlns:vCard4="http://www.w3.org/2006/vcard/ns#" xmlns:bqbiol="http://biomodels.net/biology-qualifiers/" xmlns:bqmodel="http://biomodels.net/model-qualifiers/">
            <rdf:Description rdf:about="#meta_M_bigg_hpyr_e">
              <bqbiol:is>
                <rdf:Bag>
                  <rdf:li rdf:resource="https://identifiers.org/bigg.metabolite/hpyr"/>
                  <rdf:li rdf:resource="https://identifiers.org/chebi/CHEBI:17180"/>
                  <rdf:li rdf:resource="https://identifiers.org/chebi/CHEBI:14425"/>
                  <rdf:li rdf:resource="https://identifiers.org/chebi/CHEBI:20082"/>
                  <rdf:li rdf:resource="https://identifiers.org/chebi/CHEBI:11837"/>
                  <rdf:li rdf:resource="https://identifiers.org/chebi/CHEBI:30841"/>
                  <rdf:li rdf:resource="https://identifiers.org/chebi/CHEBI:5813"/>
                  <rdf:li rdf:resource="https://identifiers.org/chebi/CHEBI:20083"/>
                  <rdf:li rdf:resource="https://identifiers.org/chebi/CHEBI:39999"/>
                  <rdf:li rdf:resource="https://identifiers.org/hmdb/HMDB01352"/>
                  <rdf:li rdf:resource="https://identifiers.org/inchi/InChI=1S/C3H4O4/c4-1-2(5)3(6)7/h4H,1H2,(H,6,7)/p-1"/>
                  <rdf:li rdf:resource="https://identifiers.org/kegg.compound/C00168"/>
                  <rdf:li rdf:resource="https://identifiers.org/biocyc/OH-PYR"/>
                  <rdf:li rdf:resource="https://identifiers.org/metanetx.chemical/MNXM392"/>
                  <rdf:li rdf:resource="https://identifiers.org/seed.compound/cpd00145"/>
                </rdf:Bag>
              </bqbiol:is>
            </rdf:Description>
          </rdf:RDF>
        </annotation>
      </species>
      <species metaid="meta_M_bigg_bdg2hc_e" sboTerm="SBO:0000247" id="M_bigg_bdg2hc_e" name="cis-beta-D-glucosyl-2-hydroxycinnamate" compartment="e" hasOnlySubstanceUnits="false" boundaryCondition="false" constant="false" fbc:charge="-1" fbc:chemicalFormula="C15H17O8">
        <notes>
          <html xmlns="http://www.w3.org/1999/xhtml">
            <p>BIGG: bdg2hc</p>
            <p>CHARGE: -1</p>
            <p>CHEBI: 62223, 10487, 62251</p>
            <p>FORMULA: C15H17O8</p>
            <p>INCHI: InChI=1S/C15H18O8/c16-7-10-12(19)13(20)14(21)15(23-10)22-9-4-2-1-3-8(9)5-6-11(17)18/h1-6,10,12-16,19-21H,7H2,(H,17,18)/p-1/b6-5-/t10-,12-,13+,14-,15-/m1/s1</p>
            <p>KEGG: C05839</p>
            <p>METACYC: CPD-7417</p>
            <p>MXNREF: MNXM3238</p>
            <p>SEED: cpd03469</p>
            <p>SMILES: OC[C@H]1O[C@@H](OC2=C(\C=C/C([O-])=O)C=CC=C2)[C@H](O)[C@@H](O)[C@@H]1O</p>
          </html>
        </notes>
        <annotation>
          <rdf:RDF xmlns:rdf="http://www.w3.org/1999/02/22-rdf-syntax-ns#" xmlns:dcterms="http://purl.org/dc/terms/" xmlns:vCard="http://www.w3.org/2001/vcard-rdf/3.0#" xmlns:vCard4="http://www.w3.org/2006/vcard/ns#" xmlns:bqbiol="http://biomodels.net/biology-qualifiers/" xmlns:bqmodel="http://biomodels.net/model-qualifiers/">
            <rdf:Description rdf:about="#meta_M_bigg_bdg2hc_e">
              <bqbiol:is>
                <rdf:Bag>
                  <rdf:li rdf:resource="https://identifiers.org/bigg.metabolite/bdg2hc"/>
                  <rdf:li rdf:resource="https://identifiers.org/chebi/CHEBI:62223"/>
                  <rdf:li rdf:resource="https://identifiers.org/chebi/CHEBI:10487"/>
                  <rdf:li rdf:resource="https://identifiers.org/chebi/CHEBI:62251"/>
                  <rdf:li rdf:resource="https://identifiers.org/inchi/InChI=1S/C15H18O8/c16-7-10-12(19)13(20)14(21)15(23-10)22-9-4-2-1-3-8(9)5-6-11(17)18/h1-6,10,12-16,19-21H,7H2,(H,17,18)/p-1/b6-5-/t10-,12-,13+,14-,15-/m1/s1"/>
                  <rdf:li rdf:resource="https://identifiers.org/kegg.compound/C05839"/>
                  <rdf:li rdf:resource="https://identifiers.org/biocyc/CPD-7417"/>
                  <rdf:li rdf:resource="https://identifiers.org/metanetx.chemical/MNXM3238"/>
                  <rdf:li rdf:resource="https://identifiers.org/seed.compound/cpd03469"/>
                </rdf:Bag>
              </bqbiol:is>
            </rdf:Description>
          </rdf:RDF>
        </annotation>
      </species>
      <species metaid="meta_M_bigg_2coum_e" sboTerm="SBO:0000247" id="M_bigg_2coum_e" name="cis-2-coumarate" compartment="e" hasOnlySubstanceUnits="false" boundaryCondition="false" constant="false" fbc:charge="-1" fbc:chemicalFormula="C9H7O3">
        <notes>
          <html xmlns="http://www.w3.org/1999/xhtml">
            <p>BIGG: 2coum</p>
            <p>CHARGE: -1</p>
            <p>CHEBI: 28873, 10469, 23284, 47921</p>
            <p>FORMULA: C9H7O3</p>
            <p>INCHI: InChI=1S/C9H8O3/c10-8-4-2-1-3-7(8)5-6-9(11)12/h1-6,10H,(H,11,12)/p-1/b6-5-</p>
            <p>KEGG: C05838</p>
            <p>METACYC: CPD-7418</p>
            <p>MXNREF: MNXM3237</p>
            <p>SEED: cpd03468</p>
            <p>SMILES: OC1=CC=CC=C1\C=C/C([O-])=O</p>
          </html>
        </notes>
        <annotation>
          <rdf:RDF xmlns:rdf="http://www.w3.org/1999/02/22-rdf-syntax-ns#" xmlns:dcterms="http://purl.org/dc/terms/" xmlns:vCard="http://www.w3.org/2001/vcard-rdf/3.0#" xmlns:vCard4="http://www.w3.org/2006/vcard/ns#" xmlns:bqbiol="http://biomodels.net/biology-qualifiers/" xmlns:bqmodel="http://biomodels.net/model-qualifiers/">
            <rdf:Description rdf:about="#meta_M_bigg_2coum_e">
              <bqbiol:is>
                <rdf:Bag>
                  <rdf:li rdf:resource="https://identifiers.org/bigg.metabolite/2coum"/>
                  <rdf:li rdf:resource="https://identifiers.org/chebi/CHEBI:28873"/>
                  <rdf:li rdf:resource="https://identifiers.org/chebi/CHEBI:10469"/>
                  <rdf:li rdf:resource="https://identifiers.org/chebi/CHEBI:23284"/>
                  <rdf:li rdf:resource="https://identifiers.org/chebi/CHEBI:47921"/>
                  <rdf:li rdf:resource="https://identifiers.org/inchi/InChI=1S/C9H8O3/c10-8-4-2-1-3-7(8)5-6-9(11)12/h1-6,10H,(H,11,12)/p-1/b6-5-"/>
                  <rdf:li rdf:resource="https://identifiers.org/kegg.compound/C05838"/>
                  <rdf:li rdf:resource="https://identifiers.org/biocyc/CPD-7418"/>
                  <rdf:li rdf:resource="https://identifiers.org/metanetx.chemical/MNXM3237"/>
                  <rdf:li rdf:resource="https://identifiers.org/seed.compound/cpd03468"/>
                </rdf:Bag>
              </bqbiol:is>
            </rdf:Description>
          </rdf:RDF>
        </annotation>
      </species>
      <species metaid="meta_M_MNXM96383_e" sboTerm="SBO:0000247" id="M_MNXM96383_e" name="penicillin" compartment="e" hasOnlySubstanceUnits="false" boundaryCondition="false" constant="false" fbc:chemicalFormula="C9H10N2O4SR">
        <notes>
          <html xmlns="http://www.w3.org/1999/xhtml">
            <p>BRENDA: BG93245</p>
            <p>CHEBI: 17334, 25869, 14742, 7961, 51356, 58108</p>
            <p>FORMULA: C9H10N2O4SR</p>
            <p>KEGG: C00395</p>
            <p>METACYC: PENICILLIN</p>
            <p>MXNREF: MNXM96383</p>
            <p>SEED: cpd11668</p>
            <p>SMILES: CC1(C)S[C@@H]2[C@H](NC([*])=O)C(=O)N2[C@H]1C([O-])=O</p>
            <p>UPA: UPC00395</p>
          </html>
        </notes>
        <annotation>
          <rdf:RDF xmlns:rdf="http://www.w3.org/1999/02/22-rdf-syntax-ns#" xmlns:dcterms="http://purl.org/dc/terms/" xmlns:vCard="http://www.w3.org/2001/vcard-rdf/3.0#" xmlns:vCard4="http://www.w3.org/2006/vcard/ns#" xmlns:bqbiol="http://biomodels.net/biology-qualifiers/" xmlns:bqmodel="http://biomodels.net/model-qualifiers/">
            <rdf:Description rdf:about="#meta_M_MNXM96383_e">
              <bqbiol:is>
                <rdf:Bag>
                  <rdf:li rdf:resource="https://identifiers.org/chebi/CHEBI:17334"/>
                  <rdf:li rdf:resource="https://identifiers.org/chebi/CHEBI:25869"/>
                  <rdf:li rdf:resource="https://identifiers.org/chebi/CHEBI:14742"/>
                  <rdf:li rdf:resource="https://identifiers.org/chebi/CHEBI:7961"/>
                  <rdf:li rdf:resource="https://identifiers.org/chebi/CHEBI:51356"/>
                  <rdf:li rdf:resource="https://identifiers.org/chebi/CHEBI:58108"/>
                  <rdf:li rdf:resource="https://identifiers.org/kegg.compound/C00395"/>
                  <rdf:li rdf:resource="https://identifiers.org/biocyc/PENICILLIN"/>
                  <rdf:li rdf:resource="https://identifiers.org/metanetx.chemical/MNXM96383"/>
                  <rdf:li rdf:resource="https://identifiers.org/seed.compound/cpd11668"/>
                </rdf:Bag>
              </bqbiol:is>
            </rdf:Description>
          </rdf:RDF>
        </annotation>
      </species>
      <species metaid="meta_M_MNXM96384_e" sboTerm="SBO:0000247" id="M_MNXM96384_e" name="penicilloic acid" compartment="e" hasOnlySubstanceUnits="false" boundaryCondition="false" constant="false" fbc:chemicalFormula="C9H13N2O5SR">
        <notes>
          <html xmlns="http://www.w3.org/1999/xhtml">
            <p>CHEBI: 7968</p>
            <p>FORMULA: C9H13N2O5SR</p>
            <p>KEGG: C06567</p>
            <p>MXNREF: MNXM96384</p>
            <p>SEED: cpd12884</p>
            <p>SMILES: CC1(C)S[C@@H](N[C@H]1C([O-])=O)[C@H](NC([*])=O)C([O-])=O</p>
          </html>
        </notes>
        <annotation>
          <rdf:RDF xmlns:rdf="http://www.w3.org/1999/02/22-rdf-syntax-ns#" xmlns:dcterms="http://purl.org/dc/terms/" xmlns:vCard="http://www.w3.org/2001/vcard-rdf/3.0#" xmlns:vCard4="http://www.w3.org/2006/vcard/ns#" xmlns:bqbiol="http://biomodels.net/biology-qualifiers/" xmlns:bqmodel="http://biomodels.net/model-qualifiers/">
            <rdf:Description rdf:about="#meta_M_MNXM96384_e">
              <bqbiol:is>
                <rdf:Bag>
                  <rdf:li rdf:resource="https://identifiers.org/chebi/CHEBI:7968"/>
                  <rdf:li rdf:resource="https://identifiers.org/kegg.compound/C06567"/>
                  <rdf:li rdf:resource="https://identifiers.org/metanetx.chemical/MNXM96384"/>
                  <rdf:li rdf:resource="https://identifiers.org/seed.compound/cpd12884"/>
                </rdf:Bag>
              </bqbiol:is>
            </rdf:Description>
          </rdf:RDF>
        </annotation>
      </species>
      <species metaid="meta_M_MNXM12690_e" sboTerm="SBO:0000247" id="M_MNXM12690_e" name="piceatannol" compartment="e" hasOnlySubstanceUnits="false" boundaryCondition="false" constant="false" fbc:charge="0" fbc:chemicalFormula="C14H12O4">
        <notes>
          <html xmlns="http://www.w3.org/1999/xhtml">
            <p>CHARGE: 0</p>
            <p>CHEBI: 28814, 49817, 1364, 19862</p>
            <p>FORMULA: C14H12O4</p>
            <p>HMDB: HMDB04215</p>
            <p>INCHI: InChI=1S/C14H12O4/c15-11-5-10(6-12(16)8-11)2-1-9-3-4-13(17)14(18)7-9/h1-8,15-18H/b2-1+</p>
            <p>KEGG: C05901</p>
            <p>LIPIDMAPS: LMPK13090006</p>
            <p>MXNREF: MNXM12690</p>
            <p>SEED: cpd03498</p>
            <p>SMILES: OC1=CC(\C=C\C2=CC(O)=C(O)C=C2)=CC(O)=C1</p>
          </html>
        </notes>
        <annotation>
          <rdf:RDF xmlns:rdf="http://www.w3.org/1999/02/22-rdf-syntax-ns#" xmlns:dcterms="http://purl.org/dc/terms/" xmlns:vCard="http://www.w3.org/2001/vcard-rdf/3.0#" xmlns:vCard4="http://www.w3.org/2006/vcard/ns#" xmlns:bqbiol="http://biomodels.net/biology-qualifiers/" xmlns:bqmodel="http://biomodels.net/model-qualifiers/">
            <rdf:Description rdf:about="#meta_M_MNXM12690_e">
              <bqbiol:is>
                <rdf:Bag>
                  <rdf:li rdf:resource="https://identifiers.org/chebi/CHEBI:28814"/>
                  <rdf:li rdf:resource="https://identifiers.org/chebi/CHEBI:49817"/>
                  <rdf:li rdf:resource="https://identifiers.org/chebi/CHEBI:1364"/>
                  <rdf:li rdf:resource="https://identifiers.org/chebi/CHEBI:19862"/>
                  <rdf:li rdf:resource="https://identifiers.org/hmdb/HMDB04215"/>
                  <rdf:li rdf:resource="https://identifiers.org/inchi/InChI=1S/C14H12O4/c15-11-5-10(6-12(16)8-11)2-1-9-3-4-13(17)14(18)7-9/h1-8,15-18H/b2-1+"/>
                  <rdf:li rdf:resource="https://identifiers.org/kegg.compound/C05901"/>
                  <rdf:li rdf:resource="https://identifiers.org/metanetx.chemical/MNXM12690"/>
                  <rdf:li rdf:resource="https://identifiers.org/seed.compound/cpd03498"/>
                </rdf:Bag>
              </bqbiol:is>
            </rdf:Description>
          </rdf:RDF>
        </annotation>
      </species>
      <species metaid="meta_M_MNXM1293_e" sboTerm="SBO:0000247" id="M_MNXM1293_e" name="trans-resveratrol" compartment="e" hasOnlySubstanceUnits="false" boundaryCondition="false" constant="false" fbc:charge="0" fbc:chemicalFormula="C14H12O3">
        <notes>
          <html xmlns="http://www.w3.org/1999/xhtml">
            <p>BRENDA: BG5059</p>
            <p>CHARGE: 0</p>
            <p>CHEBI: 27881, 11685, 19867, 1366, 36002, 45713, 36000, 45712</p>
            <p>FORMULA: C14H12O3</p>
            <p>HMDB: HMDB03747</p>
            <p>INCHI: InChI=1S/C14H12O3/c15-12-5-3-10(4-6-12)1-2-11-7-13(16)9-14(17)8-11/h1-9,15-17H/b2-1+</p>
            <p>KEGG: C03582</p>
            <p>LIPIDMAPS: LMPK13090005</p>
            <p>METACYC: CPD-83</p>
            <p>MXNREF: MNXM1293</p>
            <p>SEED: cpd02252</p>
            <p>SMILES: OC1=CC=C(\C=C\C2=CC(O)=CC(O)=C2)C=C1</p>
            <p>UPA: UPC03582</p>
          </html>
        </notes>
        <annotation>
          <rdf:RDF xmlns:rdf="http://www.w3.org/1999/02/22-rdf-syntax-ns#" xmlns:dcterms="http://purl.org/dc/terms/" xmlns:vCard="http://www.w3.org/2001/vcard-rdf/3.0#" xmlns:vCard4="http://www.w3.org/2006/vcard/ns#" xmlns:bqbiol="http://biomodels.net/biology-qualifiers/" xmlns:bqmodel="http://biomodels.net/model-qualifiers/">
            <rdf:Description rdf:about="#meta_M_MNXM1293_e">
              <bqbiol:is>
                <rdf:Bag>
                  <rdf:li rdf:resource="https://identifiers.org/chebi/CHEBI:27881"/>
                  <rdf:li rdf:resource="https://identifiers.org/chebi/CHEBI:11685"/>
                  <rdf:li rdf:resource="https://identifiers.org/chebi/CHEBI:19867"/>
                  <rdf:li rdf:resource="https://identifiers.org/chebi/CHEBI:1366"/>
                  <rdf:li rdf:resource="https://identifiers.org/chebi/CHEBI:36002"/>
                  <rdf:li rdf:resource="https://identifiers.org/chebi/CHEBI:45713"/>
                  <rdf:li rdf:resource="https://identifiers.org/chebi/CHEBI:36000"/>
                  <rdf:li rdf:resource="https://identifiers.org/chebi/CHEBI:45712"/>
                  <rdf:li rdf:resource="https://identifiers.org/hmdb/HMDB03747"/>
                  <rdf:li rdf:resource="https://identifiers.org/inchi/InChI=1S/C14H12O3/c15-12-5-3-10(4-6-12)1-2-11-7-13(16)9-14(17)8-11/h1-9,15-17H/b2-1+"/>
                  <rdf:li rdf:resource="https://identifiers.org/kegg.compound/C03582"/>
                  <rdf:li rdf:resource="https://identifiers.org/biocyc/CPD-83"/>
                  <rdf:li rdf:resource="https://identifiers.org/metanetx.chemical/MNXM1293"/>
                  <rdf:li rdf:resource="https://identifiers.org/seed.compound/cpd02252"/>
                </rdf:Bag>
              </bqbiol:is>
            </rdf:Description>
          </rdf:RDF>
        </annotation>
      </species>
      <species metaid="meta_M_MNXM5412_e" sboTerm="SBO:0000247" id="M_MNXM5412_e" name="1-deoxy-1-imino-D-erythrose 4-phosphate" compartment="e" hasOnlySubstanceUnits="false" boundaryCondition="false" constant="false" fbc:charge="-1" fbc:chemicalFormula="C4H9NO6P">
        <notes>
          <html xmlns="http://www.w3.org/1999/xhtml">
            <p>CHARGE: -1</p>
            <p>FORMULA: C4H9NO6P</p>
            <p>INCHI: InChI=1S/C4H10NO6P/c5-1-3(6)4(7)2-11-12(8,9)10/h1,3-7H,2H2,(H2,8,9,10)/p-1</p>
            <p>KEGG: C12215</p>
            <p>METACYC: CPD-10227</p>
            <p>MXNREF: MNXM5412</p>
            <p>SEED: cpd08994</p>
            <p>SMILES: OC(COP([O-])([O-])=O)C(O)C=[NH2+]</p>
          </html>
        </notes>
        <annotation>
          <rdf:RDF xmlns:rdf="http://www.w3.org/1999/02/22-rdf-syntax-ns#" xmlns:dcterms="http://purl.org/dc/terms/" xmlns:vCard="http://www.w3.org/2001/vcard-rdf/3.0#" xmlns:vCard4="http://www.w3.org/2006/vcard/ns#" xmlns:bqbiol="http://biomodels.net/biology-qualifiers/" xmlns:bqmodel="http://biomodels.net/model-qualifiers/">
            <rdf:Description rdf:about="#meta_M_MNXM5412_e">
              <bqbiol:is>
                <rdf:Bag>
                  <rdf:li rdf:resource="https://identifiers.org/inchi/InChI=1S/C4H10NO6P/c5-1-3(6)4(7)2-11-12(8,9)10/h1,3-7H,2H2,(H2,8,9,10)/p-1"/>
                  <rdf:li rdf:resource="https://identifiers.org/kegg.compound/C12215"/>
                  <rdf:li rdf:resource="https://identifiers.org/biocyc/CPD-10227"/>
                  <rdf:li rdf:resource="https://identifiers.org/metanetx.chemical/MNXM5412"/>
                  <rdf:li rdf:resource="https://identifiers.org/seed.compound/cpd08994"/>
                </rdf:Bag>
              </bqbiol:is>
            </rdf:Description>
          </rdf:RDF>
        </annotation>
      </species>
      <species metaid="meta_M_MNXM5511_e" sboTerm="SBO:0000247" id="M_MNXM5511_e" name="3-amino-3-deoxy-D-fructose 6-phosphate" compartment="e" hasOnlySubstanceUnits="false" boundaryCondition="false" constant="false" fbc:charge="-1" fbc:chemicalFormula="C6H13NO8P">
        <notes>
          <html xmlns="http://www.w3.org/1999/xhtml">
            <p>CHARGE: -1</p>
            <p>FORMULA: C6H13NO8P</p>
            <p>INCHI: InChI=1S/C6H14NO8P/c7-5-4(9)3(1-14-16(11,12)13)15-6(5,10)2-8/h3-5,8-10H,1-2,7H2,(H2,11,12,13)/p-1/t3-,4-,5+,6-/m1/s1</p>
            <p>KEGG: C12214</p>
            <p>METACYC: CPD-10226</p>
            <p>MXNREF: MNXM5511</p>
            <p>SEED: cpd08993</p>
            <p>SMILES: [NH3+][C@H]1[C@H](O)[C@@H](COP([O-])([O-])=O)O[C@]1(O)CO</p>
          </html>
        </notes>
        <annotation>
          <rdf:RDF xmlns:rdf="http://www.w3.org/1999/02/22-rdf-syntax-ns#" xmlns:dcterms="http://purl.org/dc/terms/" xmlns:vCard="http://www.w3.org/2001/vcard-rdf/3.0#" xmlns:vCard4="http://www.w3.org/2006/vcard/ns#" xmlns:bqbiol="http://biomodels.net/biology-qualifiers/" xmlns:bqmodel="http://biomodels.net/model-qualifiers/">
            <rdf:Description rdf:about="#meta_M_MNXM5511_e">
              <bqbiol:is>
                <rdf:Bag>
                  <rdf:li rdf:resource="https://identifiers.org/inchi/InChI=1S/C6H14NO8P/c7-5-4(9)3(1-14-16(11,12)13)15-6(5,10)2-8/h3-5,8-10H,1-2,7H2,(H2,11,12,13)/p-1/t3-,4-,5+,6-/m1/s1"/>
                  <rdf:li rdf:resource="https://identifiers.org/kegg.compound/C12214"/>
                  <rdf:li rdf:resource="https://identifiers.org/biocyc/CPD-10226"/>
                  <rdf:li rdf:resource="https://identifiers.org/metanetx.chemical/MNXM5511"/>
                  <rdf:li rdf:resource="https://identifiers.org/seed.compound/cpd08993"/>
                </rdf:Bag>
              </bqbiol:is>
            </rdf:Description>
          </rdf:RDF>
        </annotation>
      </species>
      <species metaid="meta_M_MNXM5011_e" sboTerm="SBO:0000247" id="M_MNXM5011_e" name="5-chlorohydroxyquinol" compartment="e" hasOnlySubstanceUnits="false" boundaryCondition="false" constant="false" fbc:charge="0" fbc:chemicalFormula="C6H5ClO3">
        <notes>
          <html xmlns="http://www.w3.org/1999/xhtml">
            <p>CHARGE: 0</p>
            <p>FORMULA: C6H5ClO3</p>
            <p>INCHI: InChI=1S/C6H5ClO3/c7-3-1-5(9)6(10)2-4(3)8/h1-2,8-10H</p>
            <p>KEGG: C07102</p>
            <p>METACYC: CPD-10898</p>
            <p>MXNREF: MNXM5011</p>
            <p>SEED: cpd04377</p>
            <p>SMILES: OC1=CC(O)=C(O)C=C1Cl</p>
          </html>
        </notes>
        <annotation>
          <rdf:RDF xmlns:rdf="http://www.w3.org/1999/02/22-rdf-syntax-ns#" xmlns:dcterms="http://purl.org/dc/terms/" xmlns:vCard="http://www.w3.org/2001/vcard-rdf/3.0#" xmlns:vCard4="http://www.w3.org/2006/vcard/ns#" xmlns:bqbiol="http://biomodels.net/biology-qualifiers/" xmlns:bqmodel="http://biomodels.net/model-qualifiers/">
            <rdf:Description rdf:about="#meta_M_MNXM5011_e">
              <bqbiol:is>
                <rdf:Bag>
                  <rdf:li rdf:resource="https://identifiers.org/inchi/InChI=1S/C6H5ClO3/c7-3-1-5(9)6(10)2-4(3)8/h1-2,8-10H"/>
                  <rdf:li rdf:resource="https://identifiers.org/kegg.compound/C07102"/>
                  <rdf:li rdf:resource="https://identifiers.org/biocyc/CPD-10898"/>
                  <rdf:li rdf:resource="https://identifiers.org/metanetx.chemical/MNXM5011"/>
                  <rdf:li rdf:resource="https://identifiers.org/seed.compound/cpd04377"/>
                </rdf:Bag>
              </bqbiol:is>
            </rdf:Description>
          </rdf:RDF>
        </annotation>
      </species>
      <species metaid="meta_M_MNXM2915_e" sboTerm="SBO:0000247" id="M_MNXM2915_e" name="2,5-dichloro-p-quinol" compartment="e" hasOnlySubstanceUnits="false" boundaryCondition="false" constant="false" fbc:charge="0" fbc:chemicalFormula="C6H4Cl2O2">
        <notes>
          <html xmlns="http://www.w3.org/1999/xhtml">
            <p>CHARGE: 0</p>
            <p>FORMULA: C6H4Cl2O2</p>
            <p>INCHI: InChI=1S/C6H4Cl2O2/c7-3-1-5(9)4(8)2-6(3)10/h1-2,9-10H</p>
            <p>KEGG: C06600</p>
            <p>METACYC: 25-DICHLOROHYDROQUINONE</p>
            <p>MXNREF: MNXM2915</p>
            <p>SEED: cpd04004</p>
            <p>SMILES: OC1=CC(Cl)=C(O)C=C1Cl</p>
          </html>
        </notes>
        <annotation>
          <rdf:RDF xmlns:rdf="http://www.w3.org/1999/02/22-rdf-syntax-ns#" xmlns:dcterms="http://purl.org/dc/terms/" xmlns:vCard="http://www.w3.org/2001/vcard-rdf/3.0#" xmlns:vCard4="http://www.w3.org/2006/vcard/ns#" xmlns:bqbiol="http://biomodels.net/biology-qualifiers/" xmlns:bqmodel="http://biomodels.net/model-qualifiers/">
            <rdf:Description rdf:about="#meta_M_MNXM2915_e">
              <bqbiol:is>
                <rdf:Bag>
                  <rdf:li rdf:resource="https://identifiers.org/inchi/InChI=1S/C6H4Cl2O2/c7-3-1-5(9)4(8)2-6(3)10/h1-2,9-10H"/>
                  <rdf:li rdf:resource="https://identifiers.org/kegg.compound/C06600"/>
                  <rdf:li rdf:resource="https://identifiers.org/biocyc/25-DICHLOROHYDROQUINONE"/>
                  <rdf:li rdf:resource="https://identifiers.org/metanetx.chemical/MNXM2915"/>
                  <rdf:li rdf:resource="https://identifiers.org/seed.compound/cpd04004"/>
                </rdf:Bag>
              </bqbiol:is>
            </rdf:Description>
          </rdf:RDF>
        </annotation>
      </species>
      <species metaid="meta_M_bigg_h2_e" sboTerm="SBO:0000247" id="M_bigg_h2_e" name="H2" compartment="e" hasOnlySubstanceUnits="false" boundaryCondition="false" constant="false" fbc:charge="0" fbc:chemicalFormula="H2">
        <notes>
          <html xmlns="http://www.w3.org/1999/xhtml">
            <p>BIGG: h2</p>
            <p>BIOPATH: Hydrogen</p>
            <p>CHARGE: 0</p>
            <p>CHEBI: 18276, 5785, 13350, 25363, 29239, 29293, 29297, 29299, 29300</p>
            <p>FORMULA: H2</p>
            <p>HMDB: HMDB01362</p>
            <p>KEGG: C00282</p>
            <p>METACYC: HYDROGEN-MOLECULE</p>
            <p>MXNREF: MNXM90545</p>
            <p>REACTOME: 113555</p>
            <p>SEED: cpd11640</p>
            <p>UPA: UPC00282</p>
          </html>
        </notes>
        <annotation>
          <rdf:RDF xmlns:rdf="http://www.w3.org/1999/02/22-rdf-syntax-ns#" xmlns:dcterms="http://purl.org/dc/terms/" xmlns:vCard="http://www.w3.org/2001/vcard-rdf/3.0#" xmlns:vCard4="http://www.w3.org/2006/vcard/ns#" xmlns:bqbiol="http://biomodels.net/biology-qualifiers/" xmlns:bqmodel="http://biomodels.net/model-qualifiers/">
            <rdf:Description rdf:about="#meta_M_bigg_h2_e">
              <bqbiol:is>
                <rdf:Bag>
                  <rdf:li rdf:resource="https://identifiers.org/bigg.metabolite/h2"/>
                  <rdf:li rdf:resource="https://identifiers.org/chebi/CHEBI:18276"/>
                  <rdf:li rdf:resource="https://identifiers.org/chebi/CHEBI:5785"/>
                  <rdf:li rdf:resource="https://identifiers.org/chebi/CHEBI:13350"/>
                  <rdf:li rdf:resource="https://identifiers.org/chebi/CHEBI:25363"/>
                  <rdf:li rdf:resource="https://identifiers.org/chebi/CHEBI:29239"/>
                  <rdf:li rdf:resource="https://identifiers.org/chebi/CHEBI:29293"/>
                  <rdf:li rdf:resource="https://identifiers.org/chebi/CHEBI:29297"/>
                  <rdf:li rdf:resource="https://identifiers.org/chebi/CHEBI:29299"/>
                  <rdf:li rdf:resource="https://identifiers.org/chebi/CHEBI:29300"/>
                  <rdf:li rdf:resource="https://identifiers.org/hmdb/HMDB01362"/>
                  <rdf:li rdf:resource="https://identifiers.org/kegg.compound/C00282"/>
                  <rdf:li rdf:resource="https://identifiers.org/biocyc/HYDROGEN-MOLECULE"/>
                  <rdf:li rdf:resource="https://identifiers.org/metanetx.chemical/MNXM90545"/>
                  <rdf:li rdf:resource="https://identifiers.org/reactome.compound/113555"/>
                  <rdf:li rdf:resource="https://identifiers.org/seed.compound/cpd11640"/>
                </rdf:Bag>
              </bqbiol:is>
            </rdf:Description>
          </rdf:RDF>
        </annotation>
      </species>
      <species metaid="meta_M_MNXM91942_e" sboTerm="SBO:0000247" id="M_MNXM91942_e" name="3-Carboxy-1-hydroxypropyl-ThPP" compartment="e" hasOnlySubstanceUnits="false" boundaryCondition="false" constant="false" fbc:charge="-2" fbc:chemicalFormula="C16H22N4O10P2S">
        <notes>
          <html xmlns="http://www.w3.org/1999/xhtml">
            <p>CHARGE: -2</p>
            <p>CHEBI: 1463</p>
            <p>FORMULA: C16H22N4O10P2S</p>
            <p>HMDB: HMDB06744</p>
            <p>KEGG: C05381</p>
            <p>MXNREF: MNXM91942</p>
            <p>SEED: cpd03189</p>
            <p>UPA: UPC05381</p>
          </html>
        </notes>
        <annotation>
          <rdf:RDF xmlns:rdf="http://www.w3.org/1999/02/22-rdf-syntax-ns#" xmlns:dcterms="http://purl.org/dc/terms/" xmlns:vCard="http://www.w3.org/2001/vcard-rdf/3.0#" xmlns:vCard4="http://www.w3.org/2006/vcard/ns#" xmlns:bqbiol="http://biomodels.net/biology-qualifiers/" xmlns:bqmodel="http://biomodels.net/model-qualifiers/">
            <rdf:Description rdf:about="#meta_M_MNXM91942_e">
              <bqbiol:is>
                <rdf:Bag>
                  <rdf:li rdf:resource="https://identifiers.org/chebi/CHEBI:1463"/>
                  <rdf:li rdf:resource="https://identifiers.org/hmdb/HMDB06744"/>
                  <rdf:li rdf:resource="https://identifiers.org/kegg.compound/C05381"/>
                  <rdf:li rdf:resource="https://identifiers.org/metanetx.chemical/MNXM91942"/>
                  <rdf:li rdf:resource="https://identifiers.org/seed.compound/cpd03189"/>
                </rdf:Bag>
              </bqbiol:is>
            </rdf:Description>
          </rdf:RDF>
        </annotation>
      </species>
      <species metaid="meta_M_MNXM2761_e" sboTerm="SBO:0000247" id="M_MNXM2761_e" name="1,3,7-trimethyluric acid" compartment="e" hasOnlySubstanceUnits="false" boundaryCondition="false" constant="false" fbc:charge="0" fbc:chemicalFormula="C8H10N4O3">
        <notes>
          <html xmlns="http://www.w3.org/1999/xhtml">
            <p>BRENDA: BG88011</p>
            <p>CHARGE: 0</p>
            <p>CHEBI: 691622</p>
            <p>FORMULA: C8H10N4O3</p>
            <p>HMDB: HMDB02123</p>
            <p>INCHI: InChI=1S/C8H10N4O3/c1-10-4-5(9-7(10)14)11(2)8(15)12(3)6(4)13/h1-3H3,(H,9,14)</p>
            <p>KEGG: C16361</p>
            <p>METACYC: CPD-12480</p>
            <p>MXNREF: MNXM2761</p>
            <p>SEED: cpd15077</p>
            <p>SMILES: CN1C(=O)NC2=C1C(=O)N(C)C(=O)N2C</p>
          </html>
        </notes>
        <annotation>
          <rdf:RDF xmlns:rdf="http://www.w3.org/1999/02/22-rdf-syntax-ns#" xmlns:dcterms="http://purl.org/dc/terms/" xmlns:vCard="http://www.w3.org/2001/vcard-rdf/3.0#" xmlns:vCard4="http://www.w3.org/2006/vcard/ns#" xmlns:bqbiol="http://biomodels.net/biology-qualifiers/" xmlns:bqmodel="http://biomodels.net/model-qualifiers/">
            <rdf:Description rdf:about="#meta_M_MNXM2761_e">
              <bqbiol:is>
                <rdf:Bag>
                  <rdf:li rdf:resource="https://identifiers.org/chebi/CHEBI:691622"/>
                  <rdf:li rdf:resource="https://identifiers.org/hmdb/HMDB02123"/>
                  <rdf:li rdf:resource="https://identifiers.org/inchi/InChI=1S/C8H10N4O3/c1-10-4-5(9-7(10)14)11(2)8(15)12(3)6(4)13/h1-3H3,(H,9,14)"/>
                  <rdf:li rdf:resource="https://identifiers.org/kegg.compound/C16361"/>
                  <rdf:li rdf:resource="https://identifiers.org/biocyc/CPD-12480"/>
                  <rdf:li rdf:resource="https://identifiers.org/metanetx.chemical/MNXM2761"/>
                  <rdf:li rdf:resource="https://identifiers.org/seed.compound/cpd15077"/>
                </rdf:Bag>
              </bqbiol:is>
            </rdf:Description>
          </rdf:RDF>
        </annotation>
      </species>
      <species metaid="meta_M_MNXM6778_e" sboTerm="SBO:0000247" id="M_MNXM6778_e" name="3,6,8-Trimethylallantoin" compartment="e" hasOnlySubstanceUnits="false" boundaryCondition="false" constant="false" fbc:charge="0" fbc:chemicalFormula="C7H12N4O3">
        <notes>
          <html xmlns="http://www.w3.org/1999/xhtml">
            <p>CHARGE: 0</p>
            <p>FORMULA: C7H12N4O3</p>
            <p>KEGG: C16362</p>
            <p>METACYC: CPD-12485</p>
            <p>MXNREF: MNXM6778</p>
            <p>SEED: cpd15078</p>
          </html>
        </notes>
        <annotation>
          <rdf:RDF xmlns:rdf="http://www.w3.org/1999/02/22-rdf-syntax-ns#" xmlns:dcterms="http://purl.org/dc/terms/" xmlns:vCard="http://www.w3.org/2001/vcard-rdf/3.0#" xmlns:vCard4="http://www.w3.org/2006/vcard/ns#" xmlns:bqbiol="http://biomodels.net/biology-qualifiers/" xmlns:bqmodel="http://biomodels.net/model-qualifiers/">
            <rdf:Description rdf:about="#meta_M_MNXM6778_e">
              <bqbiol:is>
                <rdf:Bag>
                  <rdf:li rdf:resource="https://identifiers.org/kegg.compound/C16362"/>
                  <rdf:li rdf:resource="https://identifiers.org/biocyc/CPD-12485"/>
                  <rdf:li rdf:resource="https://identifiers.org/metanetx.chemical/MNXM6778"/>
                  <rdf:li rdf:resource="https://identifiers.org/seed.compound/cpd15078"/>
                </rdf:Bag>
              </bqbiol:is>
            </rdf:Description>
          </rdf:RDF>
        </annotation>
      </species>
      <species metaid="meta_M_MNXM1611_e" sboTerm="SBO:0000247" id="M_MNXM1611_e" name="(S)-malyl-CoA" compartment="e" hasOnlySubstanceUnits="false" boundaryCondition="false" constant="false" fbc:charge="-5" fbc:chemicalFormula="C25H35N7O20P3S">
        <notes>
          <html xmlns="http://www.w3.org/1999/xhtml">
            <p>BRENDA: BG13551</p>
            <p>CHARGE: -5</p>
            <p>CHEBI: 15454, 14572, 10886, 18565, 207, 57317</p>
            <p>FORMULA: C25H35N7O20P3S</p>
            <p>HMDB: HMDB01021</p>
            <p>INCHI: InChI=1S/C25H40N7O20P3S/c1-25(2,19(37)22(38)28-4-3-14(34)27-5-6-56-15(35)7-12(33)24(39)40)9-49-55(46,47)52-54(44,45)48-8-13-18(51-53(41,42)43)17(36)23(50-13)32-11-31-16-20(26)29-10-30-21(16)32/h10-13,17-19,23,33,36-37H,3-9H2,1-2H3,(H,27,34)(H,28,38)(H,39,40)(H,44,45)(H,46,47)(H2,26,29,30)(H2,41,42,43)/p-5/t12-,13+,17+,18+,19-,23+/m0/s1</p>
            <p>KEGG: C04348</p>
            <p>METACYC: CPD-208</p>
            <p>MXNREF: MNXM1611</p>
            <p>SEED: cpd02662</p>
            <p>SMILES: CC(C)(COP([O-])(=O)OP([O-])(=O)OC[C@H]1O[C@H]([C@H](O)[C@@H]1OP([O-])([O-])=O)N1C=NC2=C(N)N=CN=C12)[C@@H](O)C(=O)NCCC(=O)NCCSC(=O)C[C@H](O)C([O-])=O</p>
          </html>
        </notes>
        <annotation>
          <rdf:RDF xmlns:rdf="http://www.w3.org/1999/02/22-rdf-syntax-ns#" xmlns:dcterms="http://purl.org/dc/terms/" xmlns:vCard="http://www.w3.org/2001/vcard-rdf/3.0#" xmlns:vCard4="http://www.w3.org/2006/vcard/ns#" xmlns:bqbiol="http://biomodels.net/biology-qualifiers/" xmlns:bqmodel="http://biomodels.net/model-qualifiers/">
            <rdf:Description rdf:about="#meta_M_MNXM1611_e">
              <bqbiol:is>
                <rdf:Bag>
                  <rdf:li rdf:resource="https://identifiers.org/chebi/CHEBI:15454"/>
                  <rdf:li rdf:resource="https://identifiers.org/chebi/CHEBI:14572"/>
                  <rdf:li rdf:resource="https://identifiers.org/chebi/CHEBI:10886"/>
                  <rdf:li rdf:resource="https://identifiers.org/chebi/CHEBI:18565"/>
                  <rdf:li rdf:resource="https://identifiers.org/chebi/CHEBI:207"/>
                  <rdf:li rdf:resource="https://identifiers.org/chebi/CHEBI:57317"/>
                  <rdf:li rdf:resource="https://identifiers.org/hmdb/HMDB01021"/>
                  <rdf:li rdf:resource="https://identifiers.org/inchi/InChI=1S/C25H40N7O20P3S/c1-25(2,19(37)22(38)28-4-3-14(34)27-5-6-56-15(35)7-12(33)24(39)40)9-49-55(46,47)52-54(44,45)48-8-13-18(51-53(41,42)43)17(36)23(50-13)32-11-31-16-20(26)29-10-30-21(16)32/h10-13,17-19,23,33,36-37H,3-9H2,1-2H3,(H,27,34)(H,28,38)(H,39,40)(H,44,45)(H,46,47)(H2,26,29,30)(H2,41,42,43)/p-5/t12-,13+,17+,18+,19-,23+/m0/s1"/>
                  <rdf:li rdf:resource="https://identifiers.org/kegg.compound/C04348"/>
                  <rdf:li rdf:resource="https://identifiers.org/biocyc/CPD-208"/>
                  <rdf:li rdf:resource="https://identifiers.org/metanetx.chemical/MNXM1611"/>
                  <rdf:li rdf:resource="https://identifiers.org/seed.compound/cpd02662"/>
                </rdf:Bag>
              </bqbiol:is>
            </rdf:Description>
          </rdf:RDF>
        </annotation>
      </species>
      <species metaid="meta_M_MNXM2228_e" sboTerm="SBO:0000247" id="M_MNXM2228_e" name="an oxidized electron-transfer flavoprotein" compartment="e" hasOnlySubstanceUnits="false" boundaryCondition="false" constant="false">
        <notes>
          <html xmlns="http://www.w3.org/1999/xhtml">
            <p>METACYC: ETF-Oxidized</p>
            <p>MXNREF: MNXM2228</p>
          </html>
        </notes>
        <annotation>
          <rdf:RDF xmlns:rdf="http://www.w3.org/1999/02/22-rdf-syntax-ns#" xmlns:dcterms="http://purl.org/dc/terms/" xmlns:vCard="http://www.w3.org/2001/vcard-rdf/3.0#" xmlns:vCard4="http://www.w3.org/2006/vcard/ns#" xmlns:bqbiol="http://biomodels.net/biology-qualifiers/" xmlns:bqmodel="http://biomodels.net/model-qualifiers/">
            <rdf:Description rdf:about="#meta_M_MNXM2228_e">
              <bqbiol:is>
                <rdf:Bag>
                  <rdf:li rdf:resource="https://identifiers.org/biocyc/ETF-Oxidized"/>
                  <rdf:li rdf:resource="https://identifiers.org/metanetx.chemical/MNXM2228"/>
                </rdf:Bag>
              </bqbiol:is>
            </rdf:Description>
          </rdf:RDF>
        </annotation>
      </species>
      <species metaid="meta_M_MNXM10861_e" sboTerm="SBO:0000247" id="M_MNXM10861_e" name="a C86-trans-methoxy-mycolate-[pks13-c-ppb]" compartment="e" hasOnlySubstanceUnits="false" boundaryCondition="false" constant="false" fbc:chemicalFormula="C86H169O3">
        <notes>
          <html xmlns="http://www.w3.org/1999/xhtml">
            <p>METACYC: C86-trans-methoxy-mycolate-pks13</p>
            <p>MXNREF: MNXM10861</p>
          </html>
        </notes>
        <annotation>
          <rdf:RDF xmlns:rdf="http://www.w3.org/1999/02/22-rdf-syntax-ns#" xmlns:dcterms="http://purl.org/dc/terms/" xmlns:vCard="http://www.w3.org/2001/vcard-rdf/3.0#" xmlns:vCard4="http://www.w3.org/2006/vcard/ns#" xmlns:bqbiol="http://biomodels.net/biology-qualifiers/" xmlns:bqmodel="http://biomodels.net/model-qualifiers/">
            <rdf:Description rdf:about="#meta_M_MNXM10861_e">
              <bqbiol:is>
                <rdf:Bag>
                  <rdf:li rdf:resource="https://identifiers.org/biocyc/C86-trans-methoxy-mycolate-pks13"/>
                  <rdf:li rdf:resource="https://identifiers.org/metanetx.chemical/MNXM10861"/>
                </rdf:Bag>
              </bqbiol:is>
            </rdf:Description>
          </rdf:RDF>
        </annotation>
      </species>
      <species metaid="meta_M_MNXM3574_e" sboTerm="SBO:0000247" id="M_MNXM3574_e" name="D-mannopyranosyl-1-phosphoheptaprenol" compartment="e" hasOnlySubstanceUnits="false" boundaryCondition="false" constant="false" fbc:charge="-1" fbc:chemicalFormula="C41H68O9P">
        <notes>
          <html xmlns="http://www.w3.org/1999/xhtml">
            <p>CHARGE: -1</p>
            <p>FORMULA: C41H68O9P</p>
            <p>INCHI: InChI=1S/C41H69O9P/c1-30(2)15-9-16-31(3)17-10-18-32(4)19-11-20-33(5)21-12-22-34(6)23-13-24-35(7)25-14-26-36(8)27-28-48-51(46,47)50-41-40(45)39(44)38(43)37(29-42)49-41/h15,17,19,21,23,25,27,37-45H,9-14,16,18,20,22,24,26,28-29H2,1-8H3,(H,46,47)/p-1/b31-17+,32-19+,33-21+,34-23+,35-25+,36-27+</p>
            <p>METACYC: CPD1G-69</p>
            <p>MXNREF: MNXM3574</p>
            <p>SMILES: CC(C)=CCC\C(C)=C\CC\C(C)=C\CC\C(C)=C\CC\C(C)=C\CC\C(C)=C\CC\C(C)=C\COP([O-])(=O)OC1OC(CO)C(O)C(O)C1O</p>
          </html>
        </notes>
        <annotation>
          <rdf:RDF xmlns:rdf="http://www.w3.org/1999/02/22-rdf-syntax-ns#" xmlns:dcterms="http://purl.org/dc/terms/" xmlns:vCard="http://www.w3.org/2001/vcard-rdf/3.0#" xmlns:vCard4="http://www.w3.org/2006/vcard/ns#" xmlns:bqbiol="http://biomodels.net/biology-qualifiers/" xmlns:bqmodel="http://biomodels.net/model-qualifiers/">
            <rdf:Description rdf:about="#meta_M_MNXM3574_e">
              <bqbiol:is>
                <rdf:Bag>
                  <rdf:li rdf:resource="https://identifiers.org/inchi/InChI=1S/C41H69O9P/c1-30(2)15-9-16-31(3)17-10-18-32(4)19-11-20-33(5)21-12-22-34(6)23-13-24-35(7)25-14-26-36(8)27-28-48-51(46,47)50-41-40(45)39(44)38(43)37(29-42)49-41/h15,17,19,21,23,25,27,37-45H,9-14,16,18,20,22,24,26,28-29H2,1-8H3,(H,46,47)/p-1/b31-17+,32-19+,33-21+,34-23+,35-25+,36-27+"/>
                  <rdf:li rdf:resource="https://identifiers.org/biocyc/CPD1G-69"/>
                  <rdf:li rdf:resource="https://identifiers.org/metanetx.chemical/MNXM3574"/>
                </rdf:Bag>
              </bqbiol:is>
            </rdf:Description>
          </rdf:RDF>
        </annotation>
      </species>
      <species metaid="meta_M_MNXM10388_e" sboTerm="SBO:0000247" id="M_MNXM10388_e" name="6-O-trans-methoxy-mycolyl-Œ≤-D-mannopyranosyl-1-phosphoheptaprenol" compartment="e" hasOnlySubstanceUnits="false" boundaryCondition="false" constant="false" fbc:charge="-1" fbc:chemicalFormula="C127H236O12P">
        <notes>
          <html xmlns="http://www.w3.org/1999/xhtml">
            <p>CHARGE: -1</p>
            <p>FORMULA: C127H236O12P</p>
            <p>INCHI: InChI=1S/C127H237O12P/c1-14-16-18-20-22-24-26-28-30-32-33-34-35-36-37-39-47-53-59-65-71-77-101-118(126(132)136-107-122-123(129)124(130)125(131)127(138-122)139-140(133,134)137-105-104-114(10)97-85-96-113(9)95-84-94-112(8)93-83-92-111(7)91-82-90-110(6)89-81-88-109(5)87-80-86-108(3)4)120(128)102-78-72-66-60-54-48-42-41-46-52-58-64-70-76-100-117-106-119(117)115(11)98-74-68-62-56-50-44-40-43-49-55-61-67-73-79-103-121(135-13)116(12)99-75-69-63-57-51-45-38-31-29-27-25-23-21-19-17-15-2/h86,88,90,92,94,96,104,115-125,127-131H,14-85,87,89,91,93,95,97-103,105-107H2,1-13H3,(H,133,134)/p-1/b109-88+,110-90+,111-92+,112-94+,113-96+,114-104+</p>
            <p>METACYC: CPD1G-106</p>
            <p>MXNREF: MNXM10388</p>
            <p>SMILES: CCCCCCCCCCCCCCCCCCCCCCCCC(C(O)CCCCCCCCCCCCCCCCC1CC1C(C)CCCCCCCCCCCCCCCCC(OC)C(C)CCCCCCCCCCCCCCCCCC)C(=O)OCC1OC(OP([O-])(=O)OC\C=C(/C)CC\C=C(/C)CC\C=C(/C)CC\C=C(/C)CC\C=C(/C)CC\C=C(/C)CCC=C(C)C)C(O)C(O)C1O</p>
          </html>
        </notes>
        <annotation>
          <rdf:RDF xmlns:rdf="http://www.w3.org/1999/02/22-rdf-syntax-ns#" xmlns:dcterms="http://purl.org/dc/terms/" xmlns:vCard="http://www.w3.org/2001/vcard-rdf/3.0#" xmlns:vCard4="http://www.w3.org/2006/vcard/ns#" xmlns:bqbiol="http://biomodels.net/biology-qualifiers/" xmlns:bqmodel="http://biomodels.net/model-qualifiers/">
            <rdf:Description rdf:about="#meta_M_MNXM10388_e">
              <bqbiol:is>
                <rdf:Bag>
                  <rdf:li rdf:resource="https://identifiers.org/inchi/InChI=1S/C127H237O12P/c1-14-16-18-20-22-24-26-28-30-32-33-34-35-36-37-39-47-53-59-65-71-77-101-118(126(132)136-107-122-123(129)124(130)125(131)127(138-122)139-140(133,134)137-105-104-114(10)97-85-96-113(9)95-84-94-112(8)93-83-92-111(7)91-82-90-110(6)89-81-88-109(5)87-80-86-108(3)4)120(128)102-78-72-66-60-54-48-42-41-46-52-58-64-70-76-100-117-106-119(117)115(11)98-74-68-62-56-50-44-40-43-49-55-61-67-73-79-103-121(135-13)116(12)99-75-69-63-57-51-45-38-31-29-27-25-23-21-19-17-15-2/h86,88,90,92,94,96,104,115-125,127-131H,14-85,87,89,91,93,95,97-103,105-107H2,1-13H3,(H,133,134)/p-1/b109-88+,110-90+,111-92+,112-94+,113-96+,114-104+"/>
                  <rdf:li rdf:resource="https://identifiers.org/biocyc/CPD1G-106"/>
                  <rdf:li rdf:resource="https://identifiers.org/metanetx.chemical/MNXM10388"/>
                </rdf:Bag>
              </bqbiol:is>
            </rdf:Description>
          </rdf:RDF>
        </annotation>
      </species>
      <species metaid="meta_M_MNXM3339_e" sboTerm="SBO:0000247" id="M_MNXM3339_e" name="a polyketide synthase containing an [acp] domain" compartment="e" hasOnlySubstanceUnits="false" boundaryCondition="false" constant="false" fbc:chemicalFormula="C14H25N3O8PS">
        <notes>
          <html xmlns="http://www.w3.org/1999/xhtml">
            <p>METACYC: Polyketide-ACP-Proteins</p>
            <p>MXNREF: MNXM3339</p>
          </html>
        </notes>
        <annotation>
          <rdf:RDF xmlns:rdf="http://www.w3.org/1999/02/22-rdf-syntax-ns#" xmlns:dcterms="http://purl.org/dc/terms/" xmlns:vCard="http://www.w3.org/2001/vcard-rdf/3.0#" xmlns:vCard4="http://www.w3.org/2006/vcard/ns#" xmlns:bqbiol="http://biomodels.net/biology-qualifiers/" xmlns:bqmodel="http://biomodels.net/model-qualifiers/">
            <rdf:Description rdf:about="#meta_M_MNXM3339_e">
              <bqbiol:is>
                <rdf:Bag>
                  <rdf:li rdf:resource="https://identifiers.org/biocyc/Polyketide-ACP-Proteins"/>
                  <rdf:li rdf:resource="https://identifiers.org/metanetx.chemical/MNXM3339"/>
                </rdf:Bag>
              </bqbiol:is>
            </rdf:Description>
          </rdf:RDF>
        </annotation>
      </species>
      <species metaid="meta_M_MNXM10859_e" sboTerm="SBO:0000247" id="M_MNXM10859_e" name="a C85-cis-methoxy-mycolate-[pks13-c-ppb]" compartment="e" hasOnlySubstanceUnits="false" boundaryCondition="false" constant="false" fbc:chemicalFormula="C85H167O3">
        <notes>
          <html xmlns="http://www.w3.org/1999/xhtml">
            <p>METACYC: C85-cis-methoxy-mycolate-pks13</p>
            <p>MXNREF: MNXM10859</p>
          </html>
        </notes>
        <annotation>
          <rdf:RDF xmlns:rdf="http://www.w3.org/1999/02/22-rdf-syntax-ns#" xmlns:dcterms="http://purl.org/dc/terms/" xmlns:vCard="http://www.w3.org/2001/vcard-rdf/3.0#" xmlns:vCard4="http://www.w3.org/2006/vcard/ns#" xmlns:bqbiol="http://biomodels.net/biology-qualifiers/" xmlns:bqmodel="http://biomodels.net/model-qualifiers/">
            <rdf:Description rdf:about="#meta_M_MNXM10859_e">
              <bqbiol:is>
                <rdf:Bag>
                  <rdf:li rdf:resource="https://identifiers.org/biocyc/C85-cis-methoxy-mycolate-pks13"/>
                  <rdf:li rdf:resource="https://identifiers.org/metanetx.chemical/MNXM10859"/>
                </rdf:Bag>
              </bqbiol:is>
            </rdf:Description>
          </rdf:RDF>
        </annotation>
      </species>
      <species metaid="meta_M_MNXM10382_e" sboTerm="SBO:0000247" id="M_MNXM10382_e" name="6-O-cis-methoxy-mycolyl-Œ≤-D-mannopyranosyl-1-phosphoheptaprenol" compartment="e" hasOnlySubstanceUnits="false" boundaryCondition="false" constant="false" fbc:charge="-1" fbc:chemicalFormula="C126H234O12P">
        <notes>
          <html xmlns="http://www.w3.org/1999/xhtml">
            <p>CHARGE: -1</p>
            <p>FORMULA: C126H234O12P</p>
            <p>INCHI: InChI=1S/C126H235O12P/c1-13-15-17-19-21-23-25-27-29-31-32-33-34-35-36-40-47-53-59-65-71-77-101-118(125(131)135-107-121-122(128)123(129)124(130)126(137-121)138-139(132,133)136-105-104-114(10)97-85-96-113(9)95-84-94-112(8)93-83-92-111(7)91-82-90-110(6)89-81-88-109(5)87-80-86-108(3)4)119(127)102-78-72-66-60-54-48-41-37-39-45-51-57-63-69-75-99-116-106-117(116)100-76-70-64-58-52-46-42-43-49-55-61-67-73-79-103-120(134-12)115(11)98-74-68-62-56-50-44-38-30-28-26-24-22-20-18-16-14-2/h86,88,90,92,94,96,104,115-124,126-130H,13-85,87,89,91,93,95,97-103,105-107H2,1-12H3,(H,132,133)/p-1/b109-88+,110-90+,111-92+,112-94+,113-96+,114-104+</p>
            <p>METACYC: CPD1G-105</p>
            <p>MXNREF: MNXM10382</p>
            <p>SMILES: CCCCCCCCCCCCCCCCCCCCCCCCC(C(O)CCCCCCCCCCCCCCCCCC1CC1CCCCCCCCCCCCCCCCC(OC)C(C)CCCCCCCCCCCCCCCCCC)C(=O)OCC1OC(OP([O-])(=O)OC\C=C(/C)CC\C=C(/C)CC\C=C(/C)CC\C=C(/C)CC\C=C(/C)CC\C=C(/C)CCC=C(C)C)C(O)C(O)C1O</p>
          </html>
        </notes>
        <annotation>
          <rdf:RDF xmlns:rdf="http://www.w3.org/1999/02/22-rdf-syntax-ns#" xmlns:dcterms="http://purl.org/dc/terms/" xmlns:vCard="http://www.w3.org/2001/vcard-rdf/3.0#" xmlns:vCard4="http://www.w3.org/2006/vcard/ns#" xmlns:bqbiol="http://biomodels.net/biology-qualifiers/" xmlns:bqmodel="http://biomodels.net/model-qualifiers/">
            <rdf:Description rdf:about="#meta_M_MNXM10382_e">
              <bqbiol:is>
                <rdf:Bag>
                  <rdf:li rdf:resource="https://identifiers.org/inchi/InChI=1S/C126H235O12P/c1-13-15-17-19-21-23-25-27-29-31-32-33-34-35-36-40-47-53-59-65-71-77-101-118(125(131)135-107-121-122(128)123(129)124(130)126(137-121)138-139(132,133)136-105-104-114(10)97-85-96-113(9)95-84-94-112(8)93-83-92-111(7)91-82-90-110(6)89-81-88-109(5)87-80-86-108(3)4)119(127)102-78-72-66-60-54-48-41-37-39-45-51-57-63-69-75-99-116-106-117(116)100-76-70-64-58-52-46-42-43-49-55-61-67-73-79-103-120(134-12)115(11)98-74-68-62-56-50-44-38-30-28-26-24-22-20-18-16-14-2/h86,88,90,92,94,96,104,115-124,126-130H,13-85,87,89,91,93,95,97-103,105-107H2,1-12H3,(H,132,133)/p-1/b109-88+,110-90+,111-92+,112-94+,113-96+,114-104+"/>
                  <rdf:li rdf:resource="https://identifiers.org/biocyc/CPD1G-105"/>
                  <rdf:li rdf:resource="https://identifiers.org/metanetx.chemical/MNXM10382"/>
                </rdf:Bag>
              </bqbiol:is>
            </rdf:Description>
          </rdf:RDF>
        </annotation>
      </species>
      <species metaid="meta_M_MNXM97697_e" sboTerm="SBO:0000247" id="M_MNXM97697_e" name="a medium-chain 2,3,4-saturated fatty acyl CoA" compartment="e" hasOnlySubstanceUnits="false" boundaryCondition="false" constant="false">
        <notes>
          <html xmlns="http://www.w3.org/1999/xhtml">
            <p>METACYC: Medium-Chain-234-Saturated-acyl-CoAs</p>
            <p>MXNREF: MNXM97697</p>
            <p>SMILES: CC(C)(COP([O-])(=O)OP([O-])(=O)OC[C@H]1O[C@H]([C@H](O)[C@@H]1OP([O-])([O-])=O)N1C=NC2=C(N)N=CN=C12)[C@@H](O)C(=O)NCCC(=O)NCCSC(=O)CCC[*]</p>
          </html>
        </notes>
        <annotation>
          <rdf:RDF xmlns:rdf="http://www.w3.org/1999/02/22-rdf-syntax-ns#" xmlns:dcterms="http://purl.org/dc/terms/" xmlns:vCard="http://www.w3.org/2001/vcard-rdf/3.0#" xmlns:vCard4="http://www.w3.org/2006/vcard/ns#" xmlns:bqbiol="http://biomodels.net/biology-qualifiers/" xmlns:bqmodel="http://biomodels.net/model-qualifiers/">
            <rdf:Description rdf:about="#meta_M_MNXM97697_e">
              <bqbiol:is>
                <rdf:Bag>
                  <rdf:li rdf:resource="https://identifiers.org/biocyc/Medium-Chain-234-Saturated-acyl-CoAs"/>
                  <rdf:li rdf:resource="https://identifiers.org/metanetx.chemical/MNXM97697"/>
                </rdf:Bag>
              </bqbiol:is>
            </rdf:Description>
          </rdf:RDF>
        </annotation>
      </species>
      <species metaid="meta_M_MNXM97698_e" sboTerm="SBO:0000247" id="M_MNXM97698_e" name="a medium-chain trans-2,3-dehydroacyl-CoA" compartment="e" hasOnlySubstanceUnits="false" boundaryCondition="false" constant="false" fbc:chemicalFormula="C24H33N7O17P3S">
        <notes>
          <html xmlns="http://www.w3.org/1999/xhtml">
            <p>METACYC: medium-Chain-Trans-23-Dehydroacyl-CoA</p>
            <p>MXNREF: MNXM97698</p>
            <p>SMILES: [*]C\C=C\C(=O)SCCNC(=O)CCNC(=O)[C@H](O)C(C)(C)COP([O-])(=O)OP([O-])(=O)OC[C@H]1O[C@H]([C@H](O)[C@@H]1OP([O-])(=O)[O-])N1C=NC2=C(N)N=CN=C12</p>
          </html>
        </notes>
        <annotation>
          <rdf:RDF xmlns:rdf="http://www.w3.org/1999/02/22-rdf-syntax-ns#" xmlns:dcterms="http://purl.org/dc/terms/" xmlns:vCard="http://www.w3.org/2001/vcard-rdf/3.0#" xmlns:vCard4="http://www.w3.org/2006/vcard/ns#" xmlns:bqbiol="http://biomodels.net/biology-qualifiers/" xmlns:bqmodel="http://biomodels.net/model-qualifiers/">
            <rdf:Description rdf:about="#meta_M_MNXM97698_e">
              <bqbiol:is>
                <rdf:Bag>
                  <rdf:li rdf:resource="https://identifiers.org/biocyc/medium-Chain-Trans-23-Dehydroacyl-CoA"/>
                  <rdf:li rdf:resource="https://identifiers.org/metanetx.chemical/MNXM97698"/>
                </rdf:Bag>
              </bqbiol:is>
            </rdf:Description>
          </rdf:RDF>
        </annotation>
      </species>
      <species metaid="meta_M_MNXM10858_e" sboTerm="SBO:0000247" id="M_MNXM10858_e" name="a C78-Œ±-mycolate-[pks13-c-ppb]" compartment="e" hasOnlySubstanceUnits="false" boundaryCondition="false" constant="false" fbc:chemicalFormula="C78H151O2">
        <notes>
          <html xmlns="http://www.w3.org/1999/xhtml">
            <p>METACYC: C78-alpha-mycolate-pks13</p>
            <p>MXNREF: MNXM10858</p>
          </html>
        </notes>
        <annotation>
          <rdf:RDF xmlns:rdf="http://www.w3.org/1999/02/22-rdf-syntax-ns#" xmlns:dcterms="http://purl.org/dc/terms/" xmlns:vCard="http://www.w3.org/2001/vcard-rdf/3.0#" xmlns:vCard4="http://www.w3.org/2006/vcard/ns#" xmlns:bqbiol="http://biomodels.net/biology-qualifiers/" xmlns:bqmodel="http://biomodels.net/model-qualifiers/">
            <rdf:Description rdf:about="#meta_M_MNXM10858_e">
              <bqbiol:is>
                <rdf:Bag>
                  <rdf:li rdf:resource="https://identifiers.org/biocyc/C78-alpha-mycolate-pks13"/>
                  <rdf:li rdf:resource="https://identifiers.org/metanetx.chemical/MNXM10858"/>
                </rdf:Bag>
              </bqbiol:is>
            </rdf:Description>
          </rdf:RDF>
        </annotation>
      </species>
      <species metaid="meta_M_MNXM10384_e" sboTerm="SBO:0000247" id="M_MNXM10384_e" name="6-O-mycolyl-Œ≤-D-mannopyranosyl-1-phosphoheptaprenol" compartment="e" hasOnlySubstanceUnits="false" boundaryCondition="false" constant="false" fbc:charge="-1" fbc:chemicalFormula="C73H128O11P">
        <notes>
          <html xmlns="http://www.w3.org/1999/xhtml">
            <p>CHARGE: -1</p>
            <p>FORMULA: C73H128O11P</p>
            <p>INCHI: InChI=1S/C73H129O11P/c1-11-13-15-17-19-21-23-25-27-29-31-33-35-55-67(74)66(54-34-32-30-28-26-24-22-20-18-16-14-12-2)72(78)81-58-68-69(75)70(76)71(77)73(83-68)84-85(79,80)82-57-56-65(10)53-41-52-64(9)51-40-50-63(8)49-39-48-62(7)47-38-46-61(6)45-37-44-60(5)43-36-42-59(3)4/h21,23,42,44,46,48,50,52,56,66-71,73-77H,11-20,22,24-41,43,45,47,49,51,53-55,57-58H2,1-10H3,(H,79,80)/p-1/b23-21+,60-44+,61-46+,62-48+,63-50+,64-52+,65-56+</p>
            <p>METACYC: CPD1G-83</p>
            <p>MXNREF: MNXM10384</p>
            <p>SMILES: CCCCCCCCCCCCCCC(C(O)CCCCCCC\C=C\CCCCCC)C(=O)OCC1OC(OP([O-])(=O)OC\C=C(/C)CC\C=C(/C)CC\C=C(/C)CC\C=C(/C)CC\C=C(/C)CC\C=C(/C)CCC=C(C)C)C(O)C(O)C1O</p>
          </html>
        </notes>
        <annotation>
          <rdf:RDF xmlns:rdf="http://www.w3.org/1999/02/22-rdf-syntax-ns#" xmlns:dcterms="http://purl.org/dc/terms/" xmlns:vCard="http://www.w3.org/2001/vcard-rdf/3.0#" xmlns:vCard4="http://www.w3.org/2006/vcard/ns#" xmlns:bqbiol="http://biomodels.net/biology-qualifiers/" xmlns:bqmodel="http://biomodels.net/model-qualifiers/">
            <rdf:Description rdf:about="#meta_M_MNXM10384_e">
              <bqbiol:is>
                <rdf:Bag>
                  <rdf:li rdf:resource="https://identifiers.org/inchi/InChI=1S/C73H129O11P/c1-11-13-15-17-19-21-23-25-27-29-31-33-35-55-67(74)66(54-34-32-30-28-26-24-22-20-18-16-14-12-2)72(78)81-58-68-69(75)70(76)71(77)73(83-68)84-85(79,80)82-57-56-65(10)53-41-52-64(9)51-40-50-63(8)49-39-48-62(7)47-38-46-61(6)45-37-44-60(5)43-36-42-59(3)4/h21,23,42,44,46,48,50,52,56,66-71,73-77H,11-20,22,24-41,43,45,47,49,51,53-55,57-58H2,1-10H3,(H,79,80)/p-1/b23-21+,60-44+,61-46+,62-48+,63-50+,64-52+,65-56+"/>
                  <rdf:li rdf:resource="https://identifiers.org/biocyc/CPD1G-83"/>
                  <rdf:li rdf:resource="https://identifiers.org/metanetx.chemical/MNXM10384"/>
                </rdf:Bag>
              </bqbiol:is>
            </rdf:Description>
          </rdf:RDF>
        </annotation>
      </species>
      <species metaid="meta_M_MNXM10092_e" sboTerm="SBO:0000247" id="M_MNXM10092_e" name="a 3-oxo-C87-trans-keto-mycolate-[pks13-c-ppb]" compartment="e" hasOnlySubstanceUnits="false" boundaryCondition="false" constant="false" fbc:chemicalFormula="C86H165O3">
        <notes>
          <html xmlns="http://www.w3.org/1999/xhtml">
            <p>METACYC: 3-oxo-C87-trans-keto-mycolate-pks13</p>
            <p>MXNREF: MNXM10092</p>
          </html>
        </notes>
        <annotation>
          <rdf:RDF xmlns:rdf="http://www.w3.org/1999/02/22-rdf-syntax-ns#" xmlns:dcterms="http://purl.org/dc/terms/" xmlns:vCard="http://www.w3.org/2001/vcard-rdf/3.0#" xmlns:vCard4="http://www.w3.org/2006/vcard/ns#" xmlns:bqbiol="http://biomodels.net/biology-qualifiers/" xmlns:bqmodel="http://biomodels.net/model-qualifiers/">
            <rdf:Description rdf:about="#meta_M_MNXM10092_e">
              <bqbiol:is>
                <rdf:Bag>
                  <rdf:li rdf:resource="https://identifiers.org/biocyc/3-oxo-C87-trans-keto-mycolate-pks13"/>
                  <rdf:li rdf:resource="https://identifiers.org/metanetx.chemical/MNXM10092"/>
                </rdf:Bag>
              </bqbiol:is>
            </rdf:Description>
          </rdf:RDF>
        </annotation>
      </species>
      <species metaid="meta_M_MNXM10862_e" sboTerm="SBO:0000247" id="M_MNXM10862_e" name="a C87-trans-keto-mycolate-[pks13-c-ppb]" compartment="e" hasOnlySubstanceUnits="false" boundaryCondition="false" constant="false" fbc:chemicalFormula="C86H167O3">
        <notes>
          <html xmlns="http://www.w3.org/1999/xhtml">
            <p>METACYC: C87-trans-keto-mycolate-pks13</p>
            <p>MXNREF: MNXM10862</p>
          </html>
        </notes>
        <annotation>
          <rdf:RDF xmlns:rdf="http://www.w3.org/1999/02/22-rdf-syntax-ns#" xmlns:dcterms="http://purl.org/dc/terms/" xmlns:vCard="http://www.w3.org/2001/vcard-rdf/3.0#" xmlns:vCard4="http://www.w3.org/2006/vcard/ns#" xmlns:bqbiol="http://biomodels.net/biology-qualifiers/" xmlns:bqmodel="http://biomodels.net/model-qualifiers/">
            <rdf:Description rdf:about="#meta_M_MNXM10862_e">
              <bqbiol:is>
                <rdf:Bag>
                  <rdf:li rdf:resource="https://identifiers.org/biocyc/C87-trans-keto-mycolate-pks13"/>
                  <rdf:li rdf:resource="https://identifiers.org/metanetx.chemical/MNXM10862"/>
                </rdf:Bag>
              </bqbiol:is>
            </rdf:Description>
          </rdf:RDF>
        </annotation>
      </species>
      <species metaid="meta_M_MNXM96076_e" sboTerm="SBO:0000247" id="M_MNXM96076_e" name="a 2,3,4-saturated fatty acyl CoA" compartment="e" hasOnlySubstanceUnits="false" boundaryCondition="false" constant="false" fbc:chemicalFormula="C25H37N7O17P3SR">
        <notes>
          <html xmlns="http://www.w3.org/1999/xhtml">
            <p>CHEBI: 71626, 71668</p>
            <p>FORMULA: C25H37N7O17P3SR</p>
            <p>METACYC: Saturated-Fatty-Acyl-CoA</p>
            <p>MXNREF: MNXM96076</p>
            <p>SMILES: CC(C)(COP([O-])(=O)OP([O-])(=O)OC[C@H]1O[C@H]([C@H](O)[C@@H]1OP([O-])([O-])=O)N1C=NC2=C(N)N=CN=C12)[C@@H](O)C(=O)NCCC(=O)NCCSC(=O)CCC[*]</p>
          </html>
        </notes>
        <annotation>
          <rdf:RDF xmlns:rdf="http://www.w3.org/1999/02/22-rdf-syntax-ns#" xmlns:dcterms="http://purl.org/dc/terms/" xmlns:vCard="http://www.w3.org/2001/vcard-rdf/3.0#" xmlns:vCard4="http://www.w3.org/2006/vcard/ns#" xmlns:bqbiol="http://biomodels.net/biology-qualifiers/" xmlns:bqmodel="http://biomodels.net/model-qualifiers/">
            <rdf:Description rdf:about="#meta_M_MNXM96076_e">
              <bqbiol:is>
                <rdf:Bag>
                  <rdf:li rdf:resource="https://identifiers.org/chebi/CHEBI:71626"/>
                  <rdf:li rdf:resource="https://identifiers.org/chebi/CHEBI:71668"/>
                  <rdf:li rdf:resource="https://identifiers.org/biocyc/Saturated-Fatty-Acyl-CoA"/>
                  <rdf:li rdf:resource="https://identifiers.org/metanetx.chemical/MNXM96076"/>
                </rdf:Bag>
              </bqbiol:is>
            </rdf:Description>
          </rdf:RDF>
        </annotation>
      </species>
      <species metaid="meta_M_MNXM3373_e" sboTerm="SBO:0000247" id="M_MNXM3373_e" name="a trans-2-enoyl-CoA" compartment="e" hasOnlySubstanceUnits="false" boundaryCondition="false" constant="false">
        <notes>
          <html xmlns="http://www.w3.org/1999/xhtml">
            <p>METACYC: TRANS-D2-ENOYL-COA</p>
            <p>MXNREF: MNXM3373</p>
            <p>SMILES: CC(C)(COP([O-])(=O)OP([O-])(=O)OCC1OC(C(O)C1OP([O-])([O-])=O)N1C=NC2=C(N)N=CN=C12)C(O)C(=O)NCCC(=O)NCCSC(=O)\C=C\C[*]</p>
          </html>
        </notes>
        <annotation>
          <rdf:RDF xmlns:rdf="http://www.w3.org/1999/02/22-rdf-syntax-ns#" xmlns:dcterms="http://purl.org/dc/terms/" xmlns:vCard="http://www.w3.org/2001/vcard-rdf/3.0#" xmlns:vCard4="http://www.w3.org/2006/vcard/ns#" xmlns:bqbiol="http://biomodels.net/biology-qualifiers/" xmlns:bqmodel="http://biomodels.net/model-qualifiers/">
            <rdf:Description rdf:about="#meta_M_MNXM3373_e">
              <bqbiol:is>
                <rdf:Bag>
                  <rdf:li rdf:resource="https://identifiers.org/biocyc/TRANS-D2-ENOYL-COA"/>
                  <rdf:li rdf:resource="https://identifiers.org/metanetx.chemical/MNXM3373"/>
                </rdf:Bag>
              </bqbiol:is>
            </rdf:Description>
          </rdf:RDF>
        </annotation>
      </species>
      <species metaid="meta_M_MNXM10090_e" sboTerm="SBO:0000247" id="M_MNXM10090_e" name="a 3-oxo-C86-cis-keto-mycolate-[pks13-c-ppb]" compartment="e" hasOnlySubstanceUnits="false" boundaryCondition="false" constant="false" fbc:chemicalFormula="C86H165O3">
        <notes>
          <html xmlns="http://www.w3.org/1999/xhtml">
            <p>METACYC: 3-oxo-C86-cis-keto-mycolate-pks13</p>
            <p>MXNREF: MNXM10090</p>
          </html>
        </notes>
        <annotation>
          <rdf:RDF xmlns:rdf="http://www.w3.org/1999/02/22-rdf-syntax-ns#" xmlns:dcterms="http://purl.org/dc/terms/" xmlns:vCard="http://www.w3.org/2001/vcard-rdf/3.0#" xmlns:vCard4="http://www.w3.org/2006/vcard/ns#" xmlns:bqbiol="http://biomodels.net/biology-qualifiers/" xmlns:bqmodel="http://biomodels.net/model-qualifiers/">
            <rdf:Description rdf:about="#meta_M_MNXM10090_e">
              <bqbiol:is>
                <rdf:Bag>
                  <rdf:li rdf:resource="https://identifiers.org/biocyc/3-oxo-C86-cis-keto-mycolate-pks13"/>
                  <rdf:li rdf:resource="https://identifiers.org/metanetx.chemical/MNXM10090"/>
                </rdf:Bag>
              </bqbiol:is>
            </rdf:Description>
          </rdf:RDF>
        </annotation>
      </species>
      <species metaid="meta_M_MNXM10860_e" sboTerm="SBO:0000247" id="M_MNXM10860_e" name="a C86-cis-keto-mycolate-[pks13-c-ppb]" compartment="e" hasOnlySubstanceUnits="false" boundaryCondition="false" constant="false" fbc:chemicalFormula="C86H167O3">
        <notes>
          <html xmlns="http://www.w3.org/1999/xhtml">
            <p>METACYC: C86-cis-keto-mycolate-pks13</p>
            <p>MXNREF: MNXM10860</p>
          </html>
        </notes>
        <annotation>
          <rdf:RDF xmlns:rdf="http://www.w3.org/1999/02/22-rdf-syntax-ns#" xmlns:dcterms="http://purl.org/dc/terms/" xmlns:vCard="http://www.w3.org/2001/vcard-rdf/3.0#" xmlns:vCard4="http://www.w3.org/2006/vcard/ns#" xmlns:bqbiol="http://biomodels.net/biology-qualifiers/" xmlns:bqmodel="http://biomodels.net/model-qualifiers/">
            <rdf:Description rdf:about="#meta_M_MNXM10860_e">
              <bqbiol:is>
                <rdf:Bag>
                  <rdf:li rdf:resource="https://identifiers.org/biocyc/C86-cis-keto-mycolate-pks13"/>
                  <rdf:li rdf:resource="https://identifiers.org/metanetx.chemical/MNXM10860"/>
                </rdf:Bag>
              </bqbiol:is>
            </rdf:Description>
          </rdf:RDF>
        </annotation>
      </species>
      <species metaid="meta_M_MNXM2152_e" sboTerm="SBO:0000247" id="M_MNXM2152_e" name="precorrin-1(8-)" compartment="e" hasOnlySubstanceUnits="false" boundaryCondition="false" constant="false" fbc:charge="-8" fbc:chemicalFormula="C41H38N4O16">
        <notes>
          <html xmlns="http://www.w3.org/1999/xhtml">
            <p>BIOPATH: Precorrin_1</p>
            <p>BRENDA: BG76322</p>
            <p>CHARGE: -8</p>
            <p>CHEBI: 52469, 58893</p>
            <p>FORMULA: C41H38N4O16</p>
            <p>INCHI: InChI=1S/C41H46N4O16/c1-41(17-40(60)61)24(5-9-36(52)53)31-15-29-22(11-38(56)57)19(3-7-34(48)49)27(43-29)14-28-21(10-37(54)55)18(2-6-33(46)47)25(42-28)13-26-20(4-8-35(50)51)23(12-39(58)59)30(44-26)16-32(41)45-31/h16,24,42-44H,2-15,17H2,1H3,(H,46,47)(H,48,49)(H,50,51)(H,52,53)(H,54,55)(H,56,57)(H,58,59)(H,60,61)/p-8/b32-16-/t24-,41+/m1/s1</p>
            <p>KEGG: C15527</p>
            <p>METACYC: CPD-9038</p>
            <p>MXNREF: MNXM2152</p>
            <p>SEED: cpd11206</p>
            <p>SMILES: C[C@]1(CC([O-])=O)[C@H](CCC([O-])=O)C2=N\C1=C/C1=C(CC([O-])=O)C(CCC([O-])=O)=C(CC3=C(CCC([O-])=O)C(CC([O-])=O)=C(CC4=C(CCC([O-])=O)C(CC([O-])=O)=C(C2)N4)N3)N1</p>
          </html>
        </notes>
        <annotation>
          <rdf:RDF xmlns:rdf="http://www.w3.org/1999/02/22-rdf-syntax-ns#" xmlns:dcterms="http://purl.org/dc/terms/" xmlns:vCard="http://www.w3.org/2001/vcard-rdf/3.0#" xmlns:vCard4="http://www.w3.org/2006/vcard/ns#" xmlns:bqbiol="http://biomodels.net/biology-qualifiers/" xmlns:bqmodel="http://biomodels.net/model-qualifiers/">
            <rdf:Description rdf:about="#meta_M_MNXM2152_e">
              <bqbiol:is>
                <rdf:Bag>
                  <rdf:li rdf:resource="https://identifiers.org/chebi/CHEBI:52469"/>
                  <rdf:li rdf:resource="https://identifiers.org/chebi/CHEBI:58893"/>
                  <rdf:li rdf:resource="https://identifiers.org/inchi/InChI=1S/C41H46N4O16/c1-41(17-40(60)61)24(5-9-36(52)53)31-15-29-22(11-38(56)57)19(3-7-34(48)49)27(43-29)14-28-21(10-37(54)55)18(2-6-33(46)47)25(42-28)13-26-20(4-8-35(50)51)23(12-39(58)59)30(44-26)16-32(41)45-31/h16,24,42-44H,2-15,17H2,1H3,(H,46,47)(H,48,49)(H,50,51)(H,52,53)(H,54,55)(H,56,57)(H,58,59)(H,60,61)/p-8/b32-16-/t24-,41+/m1/s1"/>
                  <rdf:li rdf:resource="https://identifiers.org/kegg.compound/C15527"/>
                  <rdf:li rdf:resource="https://identifiers.org/biocyc/CPD-9038"/>
                  <rdf:li rdf:resource="https://identifiers.org/metanetx.chemical/MNXM2152"/>
                  <rdf:li rdf:resource="https://identifiers.org/seed.compound/cpd11206"/>
                </rdf:Bag>
              </bqbiol:is>
            </rdf:Description>
          </rdf:RDF>
        </annotation>
      </species>
      <species metaid="meta_M_MNXM10091_e" sboTerm="SBO:0000247" id="M_MNXM10091_e" name="a 3-oxo-C86-trans-methoxy-mycolate-[pks13-c-ppb]" compartment="e" hasOnlySubstanceUnits="false" boundaryCondition="false" constant="false" fbc:chemicalFormula="C86H167O3">
        <notes>
          <html xmlns="http://www.w3.org/1999/xhtml">
            <p>METACYC: 3-oxo-C86-trans-methoxy-mycolate-pks13</p>
            <p>MXNREF: MNXM10091</p>
          </html>
        </notes>
        <annotation>
          <rdf:RDF xmlns:rdf="http://www.w3.org/1999/02/22-rdf-syntax-ns#" xmlns:dcterms="http://purl.org/dc/terms/" xmlns:vCard="http://www.w3.org/2001/vcard-rdf/3.0#" xmlns:vCard4="http://www.w3.org/2006/vcard/ns#" xmlns:bqbiol="http://biomodels.net/biology-qualifiers/" xmlns:bqmodel="http://biomodels.net/model-qualifiers/">
            <rdf:Description rdf:about="#meta_M_MNXM10091_e">
              <bqbiol:is>
                <rdf:Bag>
                  <rdf:li rdf:resource="https://identifiers.org/biocyc/3-oxo-C86-trans-methoxy-mycolate-pks13"/>
                  <rdf:li rdf:resource="https://identifiers.org/metanetx.chemical/MNXM10091"/>
                </rdf:Bag>
              </bqbiol:is>
            </rdf:Description>
          </rdf:RDF>
        </annotation>
      </species>
      <species metaid="meta_M_MNXM18810_e" sboTerm="SBO:0000247" id="M_MNXM18810_e" name="a kanamycin-3-phosphate" compartment="e" hasOnlySubstanceUnits="false" boundaryCondition="false" constant="false" fbc:chemicalFormula="C18H39N4O14P">
        <notes>
          <html xmlns="http://www.w3.org/1999/xhtml">
            <p>METACYC: Kanamycin-3-phosphates</p>
            <p>MXNREF: MNXM18810</p>
            <p>SMILES: [NH3+][C@@H]1C[C@H]([NH3+])[C@@H](O[C@H]2O[C@H](C[*])[C@@H](O)[C@H](OP([O-])([O-])=O)[C@H]2[*])[C@H](O)[C@H]1O[C@H]1O[C@H](CO)[C@@H](O)[C@H]([NH3+])[C@H]1O</p>
          </html>
        </notes>
        <annotation>
          <rdf:RDF xmlns:rdf="http://www.w3.org/1999/02/22-rdf-syntax-ns#" xmlns:dcterms="http://purl.org/dc/terms/" xmlns:vCard="http://www.w3.org/2001/vcard-rdf/3.0#" xmlns:vCard4="http://www.w3.org/2006/vcard/ns#" xmlns:bqbiol="http://biomodels.net/biology-qualifiers/" xmlns:bqmodel="http://biomodels.net/model-qualifiers/">
            <rdf:Description rdf:about="#meta_M_MNXM18810_e">
              <bqbiol:is>
                <rdf:Bag>
                  <rdf:li rdf:resource="https://identifiers.org/biocyc/Kanamycin-3-phosphates"/>
                  <rdf:li rdf:resource="https://identifiers.org/metanetx.chemical/MNXM18810"/>
                </rdf:Bag>
              </bqbiol:is>
            </rdf:Description>
          </rdf:RDF>
        </annotation>
      </species>
      <species metaid="meta_M_MNXM18811_e" sboTerm="SBO:0000247" id="M_MNXM18811_e" name="kanamycins" compartment="e" hasOnlySubstanceUnits="false" boundaryCondition="false" constant="false" fbc:chemicalFormula="C18H36N3O10">
        <notes>
          <html xmlns="http://www.w3.org/1999/xhtml">
            <p>CHEBI: 24951, 6104</p>
            <p>KEGG: C00304</p>
            <p>METACYC: Kanamycins</p>
            <p>MXNREF: MNXM18811</p>
          </html>
        </notes>
        <annotation>
          <rdf:RDF xmlns:rdf="http://www.w3.org/1999/02/22-rdf-syntax-ns#" xmlns:dcterms="http://purl.org/dc/terms/" xmlns:vCard="http://www.w3.org/2001/vcard-rdf/3.0#" xmlns:vCard4="http://www.w3.org/2006/vcard/ns#" xmlns:bqbiol="http://biomodels.net/biology-qualifiers/" xmlns:bqmodel="http://biomodels.net/model-qualifiers/">
            <rdf:Description rdf:about="#meta_M_MNXM18811_e">
              <bqbiol:is>
                <rdf:Bag>
                  <rdf:li rdf:resource="https://identifiers.org/chebi/CHEBI:24951"/>
                  <rdf:li rdf:resource="https://identifiers.org/chebi/CHEBI:6104"/>
                  <rdf:li rdf:resource="https://identifiers.org/kegg.compound/C00304"/>
                  <rdf:li rdf:resource="https://identifiers.org/biocyc/Kanamycins"/>
                  <rdf:li rdf:resource="https://identifiers.org/metanetx.chemical/MNXM18811"/>
                </rdf:Bag>
              </bqbiol:is>
            </rdf:Description>
          </rdf:RDF>
        </annotation>
      </species>
      <species metaid="meta_M_MNXM10089_e" sboTerm="SBO:0000247" id="M_MNXM10089_e" name="a 3-oxo-C85-cis-methoxy-mycolate-[pks13-c-ppb]" compartment="e" hasOnlySubstanceUnits="false" boundaryCondition="false" constant="false" fbc:chemicalFormula="C85H165O3">
        <notes>
          <html xmlns="http://www.w3.org/1999/xhtml">
            <p>METACYC: 3-oxo-C85-cis-methoxy-mycolate-pks13</p>
            <p>MXNREF: MNXM10089</p>
          </html>
        </notes>
        <annotation>
          <rdf:RDF xmlns:rdf="http://www.w3.org/1999/02/22-rdf-syntax-ns#" xmlns:dcterms="http://purl.org/dc/terms/" xmlns:vCard="http://www.w3.org/2001/vcard-rdf/3.0#" xmlns:vCard4="http://www.w3.org/2006/vcard/ns#" xmlns:bqbiol="http://biomodels.net/biology-qualifiers/" xmlns:bqmodel="http://biomodels.net/model-qualifiers/">
            <rdf:Description rdf:about="#meta_M_MNXM10089_e">
              <bqbiol:is>
                <rdf:Bag>
                  <rdf:li rdf:resource="https://identifiers.org/biocyc/3-oxo-C85-cis-methoxy-mycolate-pks13"/>
                  <rdf:li rdf:resource="https://identifiers.org/metanetx.chemical/MNXM10089"/>
                </rdf:Bag>
              </bqbiol:is>
            </rdf:Description>
          </rdf:RDF>
        </annotation>
      </species>
      <species metaid="meta_M_MNXM2121_e" sboTerm="SBO:0000247" id="M_MNXM2121_e" name="fluoroacetaldehyde" compartment="e" hasOnlySubstanceUnits="false" boundaryCondition="false" constant="false" fbc:charge="0" fbc:chemicalFormula="C2H3FO">
        <notes>
          <html xmlns="http://www.w3.org/1999/xhtml">
            <p>BRENDA: BG28928</p>
            <p>CHARGE: 0</p>
            <p>CHEBI: 14272</p>
            <p>FORMULA: C2H3FO</p>
            <p>INCHI: InChI=1S/C2H3FO/c3-1-2-4/h2H,1H2</p>
            <p>KEGG: C15488</p>
            <p>METACYC: CPD-12708</p>
            <p>MXNREF: MNXM2121</p>
            <p>SEED: cpd11174</p>
            <p>SMILES: FCC=O</p>
          </html>
        </notes>
        <annotation>
          <rdf:RDF xmlns:rdf="http://www.w3.org/1999/02/22-rdf-syntax-ns#" xmlns:dcterms="http://purl.org/dc/terms/" xmlns:vCard="http://www.w3.org/2001/vcard-rdf/3.0#" xmlns:vCard4="http://www.w3.org/2006/vcard/ns#" xmlns:bqbiol="http://biomodels.net/biology-qualifiers/" xmlns:bqmodel="http://biomodels.net/model-qualifiers/">
            <rdf:Description rdf:about="#meta_M_MNXM2121_e">
              <bqbiol:is>
                <rdf:Bag>
                  <rdf:li rdf:resource="https://identifiers.org/chebi/CHEBI:14272"/>
                  <rdf:li rdf:resource="https://identifiers.org/inchi/InChI=1S/C2H3FO/c3-1-2-4/h2H,1H2"/>
                  <rdf:li rdf:resource="https://identifiers.org/kegg.compound/C15488"/>
                  <rdf:li rdf:resource="https://identifiers.org/biocyc/CPD-12708"/>
                  <rdf:li rdf:resource="https://identifiers.org/metanetx.chemical/MNXM2121"/>
                  <rdf:li rdf:resource="https://identifiers.org/seed.compound/cpd11174"/>
                </rdf:Bag>
              </bqbiol:is>
            </rdf:Description>
          </rdf:RDF>
        </annotation>
      </species>
      <species metaid="meta_M_MNXM1475_e" sboTerm="SBO:0000247" id="M_MNXM1475_e" name="fluoroacetate" compartment="e" hasOnlySubstanceUnits="false" boundaryCondition="false" constant="false" fbc:charge="-1" fbc:chemicalFormula="C2H2FO2">
        <notes>
          <html xmlns="http://www.w3.org/1999/xhtml">
            <p>BRENDA: BG15399</p>
            <p>CHARGE: -1</p>
            <p>CHEBI: 18172, 24063, 14273, 30775, 5114, 24065</p>
            <p>FORMULA: C2H2FO2</p>
            <p>INCHI: InChI=1S/C2H3FO2/c3-1-2(4)5/h1H2,(H,4,5)/p-1</p>
            <p>KEGG: C06108</p>
            <p>METACYC: CPD-12709</p>
            <p>MXNREF: MNXM1475</p>
            <p>SEED: cpd03644</p>
            <p>SMILES: [O-]C(=O)CF</p>
          </html>
        </notes>
        <annotation>
          <rdf:RDF xmlns:rdf="http://www.w3.org/1999/02/22-rdf-syntax-ns#" xmlns:dcterms="http://purl.org/dc/terms/" xmlns:vCard="http://www.w3.org/2001/vcard-rdf/3.0#" xmlns:vCard4="http://www.w3.org/2006/vcard/ns#" xmlns:bqbiol="http://biomodels.net/biology-qualifiers/" xmlns:bqmodel="http://biomodels.net/model-qualifiers/">
            <rdf:Description rdf:about="#meta_M_MNXM1475_e">
              <bqbiol:is>
                <rdf:Bag>
                  <rdf:li rdf:resource="https://identifiers.org/chebi/CHEBI:18172"/>
                  <rdf:li rdf:resource="https://identifiers.org/chebi/CHEBI:24063"/>
                  <rdf:li rdf:resource="https://identifiers.org/chebi/CHEBI:14273"/>
                  <rdf:li rdf:resource="https://identifiers.org/chebi/CHEBI:30775"/>
                  <rdf:li rdf:resource="https://identifiers.org/chebi/CHEBI:5114"/>
                  <rdf:li rdf:resource="https://identifiers.org/chebi/CHEBI:24065"/>
                  <rdf:li rdf:resource="https://identifiers.org/inchi/InChI=1S/C2H3FO2/c3-1-2(4)5/h1H2,(H,4,5)/p-1"/>
                  <rdf:li rdf:resource="https://identifiers.org/kegg.compound/C06108"/>
                  <rdf:li rdf:resource="https://identifiers.org/biocyc/CPD-12709"/>
                  <rdf:li rdf:resource="https://identifiers.org/metanetx.chemical/MNXM1475"/>
                  <rdf:li rdf:resource="https://identifiers.org/seed.compound/cpd03644"/>
                </rdf:Bag>
              </bqbiol:is>
            </rdf:Description>
          </rdf:RDF>
        </annotation>
      </species>
      <species metaid="meta_M_MNXM10088_e" sboTerm="SBO:0000247" id="M_MNXM10088_e" name="a 3-oxo-C78-Œ±-mycolate-[pks13-c-ppb]" compartment="e" hasOnlySubstanceUnits="false" boundaryCondition="false" constant="false" fbc:chemicalFormula="C78H149O2">
        <notes>
          <html xmlns="http://www.w3.org/1999/xhtml">
            <p>METACYC: 3-oxo-C78-alpha-mycolate-pks13</p>
            <p>MXNREF: MNXM10088</p>
          </html>
        </notes>
        <annotation>
          <rdf:RDF xmlns:rdf="http://www.w3.org/1999/02/22-rdf-syntax-ns#" xmlns:dcterms="http://purl.org/dc/terms/" xmlns:vCard="http://www.w3.org/2001/vcard-rdf/3.0#" xmlns:vCard4="http://www.w3.org/2006/vcard/ns#" xmlns:bqbiol="http://biomodels.net/biology-qualifiers/" xmlns:bqmodel="http://biomodels.net/model-qualifiers/">
            <rdf:Description rdf:about="#meta_M_MNXM10088_e">
              <bqbiol:is>
                <rdf:Bag>
                  <rdf:li rdf:resource="https://identifiers.org/biocyc/3-oxo-C78-alpha-mycolate-pks13"/>
                  <rdf:li rdf:resource="https://identifiers.org/metanetx.chemical/MNXM10088"/>
                </rdf:Bag>
              </bqbiol:is>
            </rdf:Description>
          </rdf:RDF>
        </annotation>
      </species>
      <species metaid="meta_M_MNXM4379_e" sboTerm="SBO:0000247" id="M_MNXM4379_e" name="5&apos;-deoxy-5&apos;-fluoroadenosine" compartment="e" hasOnlySubstanceUnits="false" boundaryCondition="false" constant="false" fbc:charge="0" fbc:chemicalFormula="C10H12FN5O3">
        <notes>
          <html xmlns="http://www.w3.org/1999/xhtml">
            <p>BRENDA: BG588</p>
            <p>CHARGE: 0</p>
            <p>CHEBI: 12060</p>
            <p>FORMULA: C10H12FN5O3</p>
            <p>INCHI: InChI=1S/C10H12FN5O3/c11-1-4-6(17)7(18)10(19-4)16-3-15-5-8(12)13-2-14-9(5)16/h2-4,6-7,10,17-18H,1H2,(H2,12,13,14)/t4-,6-,7-,10-/m1/s1</p>
            <p>KEGG: C19766</p>
            <p>METACYC: CPD-5923</p>
            <p>MXNREF: MNXM4379</p>
            <p>SMILES: NC1=C2N=CN([C@@H]3O[C@H](CF)[C@@H](O)[C@H]3O)C2=NC=N1</p>
          </html>
        </notes>
        <annotation>
          <rdf:RDF xmlns:rdf="http://www.w3.org/1999/02/22-rdf-syntax-ns#" xmlns:dcterms="http://purl.org/dc/terms/" xmlns:vCard="http://www.w3.org/2001/vcard-rdf/3.0#" xmlns:vCard4="http://www.w3.org/2006/vcard/ns#" xmlns:bqbiol="http://biomodels.net/biology-qualifiers/" xmlns:bqmodel="http://biomodels.net/model-qualifiers/">
            <rdf:Description rdf:about="#meta_M_MNXM4379_e">
              <bqbiol:is>
                <rdf:Bag>
                  <rdf:li rdf:resource="https://identifiers.org/chebi/CHEBI:12060"/>
                  <rdf:li rdf:resource="https://identifiers.org/inchi/InChI=1S/C10H12FN5O3/c11-1-4-6(17)7(18)10(19-4)16-3-15-5-8(12)13-2-14-9(5)16/h2-4,6-7,10,17-18H,1H2,(H2,12,13,14)/t4-,6-,7-,10-/m1/s1"/>
                  <rdf:li rdf:resource="https://identifiers.org/kegg.compound/C19766"/>
                  <rdf:li rdf:resource="https://identifiers.org/biocyc/CPD-5923"/>
                  <rdf:li rdf:resource="https://identifiers.org/metanetx.chemical/MNXM4379"/>
                </rdf:Bag>
              </bqbiol:is>
            </rdf:Description>
          </rdf:RDF>
        </annotation>
      </species>
      <species metaid="meta_M_MNXM12437_e" sboTerm="SBO:0000247" id="M_MNXM12437_e" name="a negatively supercoiled DNA" compartment="e" hasOnlySubstanceUnits="false" boundaryCondition="false" constant="false">
        <notes>
          <html xmlns="http://www.w3.org/1999/xhtml">
            <p>METACYC: Negatively-super-coiled-DNAs</p>
            <p>MXNREF: MNXM12437</p>
          </html>
        </notes>
        <annotation>
          <rdf:RDF xmlns:rdf="http://www.w3.org/1999/02/22-rdf-syntax-ns#" xmlns:dcterms="http://purl.org/dc/terms/" xmlns:vCard="http://www.w3.org/2001/vcard-rdf/3.0#" xmlns:vCard4="http://www.w3.org/2006/vcard/ns#" xmlns:bqbiol="http://biomodels.net/biology-qualifiers/" xmlns:bqmodel="http://biomodels.net/model-qualifiers/">
            <rdf:Description rdf:about="#meta_M_MNXM12437_e">
              <bqbiol:is>
                <rdf:Bag>
                  <rdf:li rdf:resource="https://identifiers.org/biocyc/Negatively-super-coiled-DNAs"/>
                  <rdf:li rdf:resource="https://identifiers.org/metanetx.chemical/MNXM12437"/>
                </rdf:Bag>
              </bqbiol:is>
            </rdf:Description>
          </rdf:RDF>
        </annotation>
      </species>
      <species metaid="meta_M_MNXM12878_e" sboTerm="SBO:0000247" id="M_MNXM12878_e" name="a relaxed DNA" compartment="e" hasOnlySubstanceUnits="false" boundaryCondition="false" constant="false">
        <notes>
          <html xmlns="http://www.w3.org/1999/xhtml">
            <p>METACYC: Relaxed-DNAs</p>
            <p>MXNREF: MNXM12878</p>
          </html>
        </notes>
        <annotation>
          <rdf:RDF xmlns:rdf="http://www.w3.org/1999/02/22-rdf-syntax-ns#" xmlns:dcterms="http://purl.org/dc/terms/" xmlns:vCard="http://www.w3.org/2001/vcard-rdf/3.0#" xmlns:vCard4="http://www.w3.org/2006/vcard/ns#" xmlns:bqbiol="http://biomodels.net/biology-qualifiers/" xmlns:bqmodel="http://biomodels.net/model-qualifiers/">
            <rdf:Description rdf:about="#meta_M_MNXM12878_e">
              <bqbiol:is>
                <rdf:Bag>
                  <rdf:li rdf:resource="https://identifiers.org/biocyc/Relaxed-DNAs"/>
                  <rdf:li rdf:resource="https://identifiers.org/metanetx.chemical/MNXM12878"/>
                </rdf:Bag>
              </bqbiol:is>
            </rdf:Description>
          </rdf:RDF>
        </annotation>
      </species>
      <species metaid="meta_M_MNXM13144_e" sboTerm="SBO:0000247" id="M_MNXM13144_e" name="a trans-keto-meroacyl-[pks13-ks]" compartment="e" hasOnlySubstanceUnits="false" boundaryCondition="false" constant="false">
        <notes>
          <html xmlns="http://www.w3.org/1999/xhtml">
            <p>METACYC: trans-keto-meroacyl-pks13-ks</p>
            <p>MXNREF: MNXM13144</p>
          </html>
        </notes>
        <annotation>
          <rdf:RDF xmlns:rdf="http://www.w3.org/1999/02/22-rdf-syntax-ns#" xmlns:dcterms="http://purl.org/dc/terms/" xmlns:vCard="http://www.w3.org/2001/vcard-rdf/3.0#" xmlns:vCard4="http://www.w3.org/2006/vcard/ns#" xmlns:bqbiol="http://biomodels.net/biology-qualifiers/" xmlns:bqmodel="http://biomodels.net/model-qualifiers/">
            <rdf:Description rdf:about="#meta_M_MNXM13144_e">
              <bqbiol:is>
                <rdf:Bag>
                  <rdf:li rdf:resource="https://identifiers.org/biocyc/trans-keto-meroacyl-pks13-ks"/>
                  <rdf:li rdf:resource="https://identifiers.org/metanetx.chemical/MNXM13144"/>
                </rdf:Bag>
              </bqbiol:is>
            </rdf:Description>
          </rdf:RDF>
        </annotation>
      </species>
      <species metaid="meta_M_MNXM3457_e" sboTerm="SBO:0000247" id="M_MNXM3457_e" name="a 2-carboxyl-cerotoyl-[pks13-c-ppb]" compartment="e" hasOnlySubstanceUnits="false" boundaryCondition="false" constant="false">
        <notes>
          <html xmlns="http://www.w3.org/1999/xhtml">
            <p>METACYC: 2-carboxyl-cerotoyl-pks13</p>
            <p>MXNREF: MNXM3457</p>
          </html>
        </notes>
        <annotation>
          <rdf:RDF xmlns:rdf="http://www.w3.org/1999/02/22-rdf-syntax-ns#" xmlns:dcterms="http://purl.org/dc/terms/" xmlns:vCard="http://www.w3.org/2001/vcard-rdf/3.0#" xmlns:vCard4="http://www.w3.org/2006/vcard/ns#" xmlns:bqbiol="http://biomodels.net/biology-qualifiers/" xmlns:bqmodel="http://biomodels.net/model-qualifiers/">
            <rdf:Description rdf:about="#meta_M_MNXM3457_e">
              <bqbiol:is>
                <rdf:Bag>
                  <rdf:li rdf:resource="https://identifiers.org/biocyc/2-carboxyl-cerotoyl-pks13"/>
                  <rdf:li rdf:resource="https://identifiers.org/metanetx.chemical/MNXM3457"/>
                </rdf:Bag>
              </bqbiol:is>
            </rdf:Description>
          </rdf:RDF>
        </annotation>
      </species>
      <species metaid="meta_M_MNXM10306_e" sboTerm="SBO:0000247" id="M_MNXM10306_e" name="5-fluoro-5-deoxy-d-ribulose-1-phosphate" compartment="e" hasOnlySubstanceUnits="false" boundaryCondition="false" constant="false" fbc:charge="-2" fbc:chemicalFormula="C5H8FO7P">
        <notes>
          <html xmlns="http://www.w3.org/1999/xhtml">
            <p>CHARGE: -2</p>
            <p>FORMULA: C5H8FO7P</p>
            <p>INCHI: InChI=1S/C5H10FO7P/c6-1-3(7)5(9)4(8)2-13-14(10,11)12/h3,5,7,9H,1-2H2,(H2,10,11,12)/p-2/t3-,5-/m1/s1</p>
            <p>METACYC: CPD-12707</p>
            <p>MXNREF: MNXM10306</p>
            <p>SMILES: O[C@H](CF)[C@@H](O)C(=O)COP([O-])([O-])=O</p>
          </html>
        </notes>
        <annotation>
          <rdf:RDF xmlns:rdf="http://www.w3.org/1999/02/22-rdf-syntax-ns#" xmlns:dcterms="http://purl.org/dc/terms/" xmlns:vCard="http://www.w3.org/2001/vcard-rdf/3.0#" xmlns:vCard4="http://www.w3.org/2006/vcard/ns#" xmlns:bqbiol="http://biomodels.net/biology-qualifiers/" xmlns:bqmodel="http://biomodels.net/model-qualifiers/">
            <rdf:Description rdf:about="#meta_M_MNXM10306_e">
              <bqbiol:is>
                <rdf:Bag>
                  <rdf:li rdf:resource="https://identifiers.org/inchi/InChI=1S/C5H10FO7P/c6-1-3(7)5(9)4(8)2-13-14(10,11)12/h3,5,7,9H,1-2H2,(H2,10,11,12)/p-2/t3-,5-/m1/s1"/>
                  <rdf:li rdf:resource="https://identifiers.org/biocyc/CPD-12707"/>
                  <rdf:li rdf:resource="https://identifiers.org/metanetx.chemical/MNXM10306"/>
                </rdf:Bag>
              </bqbiol:is>
            </rdf:Description>
          </rdf:RDF>
        </annotation>
      </species>
      <species metaid="meta_M_MNXM672_e" sboTerm="SBO:0000247" id="M_MNXM672_e" name="precorrin-2(7-)" compartment="e" hasOnlySubstanceUnits="false" boundaryCondition="false" constant="false" fbc:charge="-7" fbc:chemicalFormula="C42H41N4O16">
        <notes>
          <html xmlns="http://www.w3.org/1999/xhtml">
            <p>BIOPATH: Precorrin_2</p>
            <p>CHARGE: -7</p>
            <p>CHEBI: 50602, 14870, 8370, 58827</p>
            <p>FORMULA: C42H41N4O16</p>
            <p>INCHI: InChI=1S/C42H48N4O16/c1-41(17-39(59)60)23(5-9-35(51)52)29-14-27-21(11-37(55)56)19(3-7-33(47)48)25(43-27)13-26-20(4-8-34(49)50)22(12-38(57)58)28(44-26)15-31-42(2,18-40(61)62)24(6-10-36(53)54)30(46-31)16-32(41)45-29/h14-16,23-24,43-45H,3-13,17-18H2,1-2H3,(H,47,48)(H,49,50)(H,51,52)(H,53,54)(H,55,56)(H,57,58)(H,59,60)(H,61,62)/p-7/b29-14-,31-15-,32-16-/t23-,24-,41+,42+/m1/s1</p>
            <p>METACYC: DIHYDROSIROHYDROCHLORIN</p>
            <p>MXNREF: MNXM672</p>
            <p>SMILES: C[C@]1(CC([O-])=O)[C@H](CCC([O-])=O)\C2=C\C3=C(CC([O-])=O)C(CCC([O-])=O)=C(CC4=C(CCC([O-])=O)C(CC([O-])=O)=C(N4)\C=C4/N=C(/C=C1\[NH2+]2)[C@@H](CCC([O-])=O)[C@]4(C)CC([O-])=O)N3</p>
          </html>
        </notes>
        <annotation>
          <rdf:RDF xmlns:rdf="http://www.w3.org/1999/02/22-rdf-syntax-ns#" xmlns:dcterms="http://purl.org/dc/terms/" xmlns:vCard="http://www.w3.org/2001/vcard-rdf/3.0#" xmlns:vCard4="http://www.w3.org/2006/vcard/ns#" xmlns:bqbiol="http://biomodels.net/biology-qualifiers/" xmlns:bqmodel="http://biomodels.net/model-qualifiers/">
            <rdf:Description rdf:about="#meta_M_MNXM672_e">
              <bqbiol:is>
                <rdf:Bag>
                  <rdf:li rdf:resource="https://identifiers.org/chebi/CHEBI:50602"/>
                  <rdf:li rdf:resource="https://identifiers.org/chebi/CHEBI:14870"/>
                  <rdf:li rdf:resource="https://identifiers.org/chebi/CHEBI:8370"/>
                  <rdf:li rdf:resource="https://identifiers.org/chebi/CHEBI:58827"/>
                  <rdf:li rdf:resource="https://identifiers.org/inchi/InChI=1S/C42H48N4O16/c1-41(17-39(59)60)23(5-9-35(51)52)29-14-27-21(11-37(55)56)19(3-7-33(47)48)25(43-27)13-26-20(4-8-34(49)50)22(12-38(57)58)28(44-26)15-31-42(2,18-40(61)62)24(6-10-36(53)54)30(46-31)16-32(41)45-29/h14-16,23-24,43-45H,3-13,17-18H2,1-2H3,(H,47,48)(H,49,50)(H,51,52)(H,53,54)(H,55,56)(H,57,58)(H,59,60)(H,61,62)/p-7/b29-14-,31-15-,32-16-/t23-,24-,41+,42+/m1/s1"/>
                  <rdf:li rdf:resource="https://identifiers.org/biocyc/DIHYDROSIROHYDROCHLORIN"/>
                  <rdf:li rdf:resource="https://identifiers.org/metanetx.chemical/MNXM672"/>
                </rdf:Bag>
              </bqbiol:is>
            </rdf:Description>
          </rdf:RDF>
        </annotation>
      </species>
      <species metaid="meta_M_MNXM10111_e" sboTerm="SBO:0000247" id="M_MNXM10111_e" name="3-oxocholest-4-en-26-oate" compartment="e" hasOnlySubstanceUnits="false" boundaryCondition="false" constant="false" fbc:charge="-1" fbc:chemicalFormula="C27H39O3">
        <notes>
          <html xmlns="http://www.w3.org/1999/xhtml">
            <p>CHARGE: -1</p>
            <p>FORMULA: C27H39O3</p>
            <p>INCHI: InChI=1S/C27H40O3/c1-17(6-5-7-18(2)25(29)30)22-10-11-23-21-9-8-19-16-20(28)12-14-26(19,3)24(21)13-15-27(22,23)4/h16,18,21,23-24H,5-15H2,1-4H3,(H,29,30)/p-1/b22-17+/t18-,21-,23-,24-,26-,27+/m0/s1</p>
            <p>METACYC: CPD-13689</p>
            <p>MXNREF: MNXM10111</p>
            <p>SMILES: C[C@@H](CCC\C(C)=C1/CC[C@H]2[C@@H]3CCC4=CC(=O)CC[C@]4(C)[C@H]3CC[C@]12C)C([O-])=O</p>
          </html>
        </notes>
        <annotation>
          <rdf:RDF xmlns:rdf="http://www.w3.org/1999/02/22-rdf-syntax-ns#" xmlns:dcterms="http://purl.org/dc/terms/" xmlns:vCard="http://www.w3.org/2001/vcard-rdf/3.0#" xmlns:vCard4="http://www.w3.org/2006/vcard/ns#" xmlns:bqbiol="http://biomodels.net/biology-qualifiers/" xmlns:bqmodel="http://biomodels.net/model-qualifiers/">
            <rdf:Description rdf:about="#meta_M_MNXM10111_e">
              <bqbiol:is>
                <rdf:Bag>
                  <rdf:li rdf:resource="https://identifiers.org/inchi/InChI=1S/C27H40O3/c1-17(6-5-7-18(2)25(29)30)22-10-11-23-21-9-8-19-16-20(28)12-14-26(19,3)24(21)13-15-27(22,23)4/h16,18,21,23-24H,5-15H2,1-4H3,(H,29,30)/p-1/b22-17+/t18-,21-,23-,24-,26-,27+/m0/s1"/>
                  <rdf:li rdf:resource="https://identifiers.org/biocyc/CPD-13689"/>
                  <rdf:li rdf:resource="https://identifiers.org/metanetx.chemical/MNXM10111"/>
                </rdf:Bag>
              </bqbiol:is>
            </rdf:Description>
          </rdf:RDF>
        </annotation>
      </species>
      <species metaid="meta_M_MNXM10110_e" sboTerm="SBO:0000247" id="M_MNXM10110_e" name="3-oxocholest-4-en-26-al" compartment="e" hasOnlySubstanceUnits="false" boundaryCondition="false" constant="false" fbc:charge="0" fbc:chemicalFormula="C27H42O2">
        <notes>
          <html xmlns="http://www.w3.org/1999/xhtml">
            <p>CHARGE: 0</p>
            <p>FORMULA: C27H42O2</p>
            <p>INCHI: InChI=1S/C27H42O2/c1-18(17-28)6-5-7-19(2)23-10-11-24-22-9-8-20-16-21(29)12-14-26(20,3)25(22)13-15-27(23,24)4/h16-19,22-25H,5-15H2,1-4H3/t18-,19+,22-,23+,24-,25-,26-,27+/m0/s1</p>
            <p>METACYC: CPD-13888</p>
            <p>MXNREF: MNXM10110</p>
            <p>SMILES: C[C@@H](CCC[C@@H](C)[C@H]1CC[C@H]2[C@@H]3CCC4=CC(=O)CC[C@]4(C)[C@H]3CC[C@]12C)C=O</p>
          </html>
        </notes>
        <annotation>
          <rdf:RDF xmlns:rdf="http://www.w3.org/1999/02/22-rdf-syntax-ns#" xmlns:dcterms="http://purl.org/dc/terms/" xmlns:vCard="http://www.w3.org/2001/vcard-rdf/3.0#" xmlns:vCard4="http://www.w3.org/2006/vcard/ns#" xmlns:bqbiol="http://biomodels.net/biology-qualifiers/" xmlns:bqmodel="http://biomodels.net/model-qualifiers/">
            <rdf:Description rdf:about="#meta_M_MNXM10110_e">
              <bqbiol:is>
                <rdf:Bag>
                  <rdf:li rdf:resource="https://identifiers.org/inchi/InChI=1S/C27H42O2/c1-18(17-28)6-5-7-19(2)23-10-11-24-22-9-8-20-16-21(29)12-14-26(20,3)25(22)13-15-27(23,24)4/h16-19,22-25H,5-15H2,1-4H3/t18-,19+,22-,23+,24-,25-,26-,27+/m0/s1"/>
                  <rdf:li rdf:resource="https://identifiers.org/biocyc/CPD-13888"/>
                  <rdf:li rdf:resource="https://identifiers.org/metanetx.chemical/MNXM10110"/>
                </rdf:Bag>
              </bqbiol:is>
            </rdf:Description>
          </rdf:RDF>
        </annotation>
      </species>
      <species metaid="meta_M_MNXM11107_e" sboTerm="SBO:0000247" id="M_MNXM11107_e" name="a cis-keto-meroacyl-[pks13-ks]" compartment="e" hasOnlySubstanceUnits="false" boundaryCondition="false" constant="false">
        <notes>
          <html xmlns="http://www.w3.org/1999/xhtml">
            <p>METACYC: cis-keto-meroacyl-pks13-ks</p>
            <p>MXNREF: MNXM11107</p>
          </html>
        </notes>
        <annotation>
          <rdf:RDF xmlns:rdf="http://www.w3.org/1999/02/22-rdf-syntax-ns#" xmlns:dcterms="http://purl.org/dc/terms/" xmlns:vCard="http://www.w3.org/2001/vcard-rdf/3.0#" xmlns:vCard4="http://www.w3.org/2006/vcard/ns#" xmlns:bqbiol="http://biomodels.net/biology-qualifiers/" xmlns:bqmodel="http://biomodels.net/model-qualifiers/">
            <rdf:Description rdf:about="#meta_M_MNXM11107_e">
              <bqbiol:is>
                <rdf:Bag>
                  <rdf:li rdf:resource="https://identifiers.org/biocyc/cis-keto-meroacyl-pks13-ks"/>
                  <rdf:li rdf:resource="https://identifiers.org/metanetx.chemical/MNXM11107"/>
                </rdf:Bag>
              </bqbiol:is>
            </rdf:Description>
          </rdf:RDF>
        </annotation>
      </species>
      <species metaid="meta_M_MNXM10305_e" sboTerm="SBO:0000247" id="M_MNXM10305_e" name="5-fluoro-5-deoxy-D-ribose-1-phosphate" compartment="e" hasOnlySubstanceUnits="false" boundaryCondition="false" constant="false" fbc:charge="-2" fbc:chemicalFormula="C5H8FO7P">
        <notes>
          <html xmlns="http://www.w3.org/1999/xhtml">
            <p>CHARGE: -2</p>
            <p>FORMULA: C5H8FO7P</p>
            <p>INCHI: InChI=1S/C5H10FO7P/c6-1-2-3(7)4(8)5(12-2)13-14(9,10)11/h2-5,7-8H,1H2,(H2,9,10,11)/p-2/t2-,3-,4-,5-/m1/s1</p>
            <p>METACYC: CPD-12706</p>
            <p>MXNREF: MNXM10305</p>
            <p>SMILES: O[C@H]1[C@@H](O)[C@@H](OP([O-])([O-])=O)O[C@@H]1CF</p>
          </html>
        </notes>
        <annotation>
          <rdf:RDF xmlns:rdf="http://www.w3.org/1999/02/22-rdf-syntax-ns#" xmlns:dcterms="http://purl.org/dc/terms/" xmlns:vCard="http://www.w3.org/2001/vcard-rdf/3.0#" xmlns:vCard4="http://www.w3.org/2006/vcard/ns#" xmlns:bqbiol="http://biomodels.net/biology-qualifiers/" xmlns:bqmodel="http://biomodels.net/model-qualifiers/">
            <rdf:Description rdf:about="#meta_M_MNXM10305_e">
              <bqbiol:is>
                <rdf:Bag>
                  <rdf:li rdf:resource="https://identifiers.org/inchi/InChI=1S/C5H10FO7P/c6-1-2-3(7)4(8)5(12-2)13-14(9,10)11/h2-5,7-8H,1H2,(H2,9,10,11)/p-2/t2-,3-,4-,5-/m1/s1"/>
                  <rdf:li rdf:resource="https://identifiers.org/biocyc/CPD-12706"/>
                  <rdf:li rdf:resource="https://identifiers.org/metanetx.chemical/MNXM10305"/>
                </rdf:Bag>
              </bqbiol:is>
            </rdf:Description>
          </rdf:RDF>
        </annotation>
      </species>
      <species metaid="meta_M_MNXM13148_e" sboTerm="SBO:0000247" id="M_MNXM13148_e" name="a trans-methoxy-meroacyl-[pks13-ks]" compartment="e" hasOnlySubstanceUnits="false" boundaryCondition="false" constant="false">
        <notes>
          <html xmlns="http://www.w3.org/1999/xhtml">
            <p>METACYC: trans-methoxy-meroacyl-pks13-ks</p>
            <p>MXNREF: MNXM13148</p>
          </html>
        </notes>
        <annotation>
          <rdf:RDF xmlns:rdf="http://www.w3.org/1999/02/22-rdf-syntax-ns#" xmlns:dcterms="http://purl.org/dc/terms/" xmlns:vCard="http://www.w3.org/2001/vcard-rdf/3.0#" xmlns:vCard4="http://www.w3.org/2006/vcard/ns#" xmlns:bqbiol="http://biomodels.net/biology-qualifiers/" xmlns:bqmodel="http://biomodels.net/model-qualifiers/">
            <rdf:Description rdf:about="#meta_M_MNXM13148_e">
              <bqbiol:is>
                <rdf:Bag>
                  <rdf:li rdf:resource="https://identifiers.org/biocyc/trans-methoxy-meroacyl-pks13-ks"/>
                  <rdf:li rdf:resource="https://identifiers.org/metanetx.chemical/MNXM13148"/>
                </rdf:Bag>
              </bqbiol:is>
            </rdf:Description>
          </rdf:RDF>
        </annotation>
      </species>
      <species metaid="meta_M_MNXM82158_e" sboTerm="SBO:0000247" id="M_MNXM82158_e" name="single-stranded DNA" compartment="e" hasOnlySubstanceUnits="false" boundaryCondition="false" constant="false" fbc:chemicalFormula="C15H21O16P3">
        <notes>
          <html xmlns="http://www.w3.org/1999/xhtml">
            <p>CHEBI: 9160</p>
            <p>METACYC: Single-Stranded-DNAs</p>
            <p>MXNREF: MNXM82158</p>
          </html>
        </notes>
        <annotation>
          <rdf:RDF xmlns:rdf="http://www.w3.org/1999/02/22-rdf-syntax-ns#" xmlns:dcterms="http://purl.org/dc/terms/" xmlns:vCard="http://www.w3.org/2001/vcard-rdf/3.0#" xmlns:vCard4="http://www.w3.org/2006/vcard/ns#" xmlns:bqbiol="http://biomodels.net/biology-qualifiers/" xmlns:bqmodel="http://biomodels.net/model-qualifiers/">
            <rdf:Description rdf:about="#meta_M_MNXM82158_e">
              <bqbiol:is>
                <rdf:Bag>
                  <rdf:li rdf:resource="https://identifiers.org/chebi/CHEBI:9160"/>
                  <rdf:li rdf:resource="https://identifiers.org/biocyc/Single-Stranded-DNAs"/>
                  <rdf:li rdf:resource="https://identifiers.org/metanetx.chemical/MNXM82158"/>
                </rdf:Bag>
              </bqbiol:is>
            </rdf:Description>
          </rdf:RDF>
        </annotation>
      </species>
      <species metaid="meta_M_MNXM21942_e" sboTerm="SBO:0000247" id="M_MNXM21942_e" name="a supercoiled duplex DNA" compartment="e" hasOnlySubstanceUnits="false" boundaryCondition="false" constant="false">
        <notes>
          <html xmlns="http://www.w3.org/1999/xhtml">
            <p>METACYC: Supercoiled-Duplex-DNAs</p>
            <p>MXNREF: MNXM21942</p>
          </html>
        </notes>
        <annotation>
          <rdf:RDF xmlns:rdf="http://www.w3.org/1999/02/22-rdf-syntax-ns#" xmlns:dcterms="http://purl.org/dc/terms/" xmlns:vCard="http://www.w3.org/2001/vcard-rdf/3.0#" xmlns:vCard4="http://www.w3.org/2006/vcard/ns#" xmlns:bqbiol="http://biomodels.net/biology-qualifiers/" xmlns:bqmodel="http://biomodels.net/model-qualifiers/">
            <rdf:Description rdf:about="#meta_M_MNXM21942_e">
              <bqbiol:is>
                <rdf:Bag>
                  <rdf:li rdf:resource="https://identifiers.org/biocyc/Supercoiled-Duplex-DNAs"/>
                  <rdf:li rdf:resource="https://identifiers.org/metanetx.chemical/MNXM21942"/>
                </rdf:Bag>
              </bqbiol:is>
            </rdf:Description>
          </rdf:RDF>
        </annotation>
      </species>
      <species metaid="meta_M_MNXM4362_e" sboTerm="SBO:0000247" id="M_MNXM4362_e" name="4-fluoro-L-threonine zwitterion" compartment="e" hasOnlySubstanceUnits="false" boundaryCondition="false" constant="false" fbc:charge="0" fbc:chemicalFormula="C4H8FNO3">
        <notes>
          <html xmlns="http://www.w3.org/1999/xhtml">
            <p>BRENDA: BG19593</p>
            <p>CHARGE: 0</p>
            <p>CHEBI: 11986, 57264</p>
            <p>FORMULA: C4H8FNO3</p>
            <p>INCHI: InChI=1S/C4H8FNO3/c5-1-2(7)3(6)4(8)9/h2-3,7H,1,6H2,(H,8,9)/t2-,3+/m1/s1</p>
            <p>KEGG: C15533</p>
            <p>METACYC: CPD-12710</p>
            <p>MXNREF: MNXM4362</p>
            <p>SEED: cpd11210</p>
            <p>SMILES: [NH3+][C@@H]([C@H](O)CF)C([O-])=O</p>
          </html>
        </notes>
        <annotation>
          <rdf:RDF xmlns:rdf="http://www.w3.org/1999/02/22-rdf-syntax-ns#" xmlns:dcterms="http://purl.org/dc/terms/" xmlns:vCard="http://www.w3.org/2001/vcard-rdf/3.0#" xmlns:vCard4="http://www.w3.org/2006/vcard/ns#" xmlns:bqbiol="http://biomodels.net/biology-qualifiers/" xmlns:bqmodel="http://biomodels.net/model-qualifiers/">
            <rdf:Description rdf:about="#meta_M_MNXM4362_e">
              <bqbiol:is>
                <rdf:Bag>
                  <rdf:li rdf:resource="https://identifiers.org/chebi/CHEBI:11986"/>
                  <rdf:li rdf:resource="https://identifiers.org/chebi/CHEBI:57264"/>
                  <rdf:li rdf:resource="https://identifiers.org/inchi/InChI=1S/C4H8FNO3/c5-1-2(7)3(6)4(8)9/h2-3,7H,1,6H2,(H,8,9)/t2-,3+/m1/s1"/>
                  <rdf:li rdf:resource="https://identifiers.org/kegg.compound/C15533"/>
                  <rdf:li rdf:resource="https://identifiers.org/biocyc/CPD-12710"/>
                  <rdf:li rdf:resource="https://identifiers.org/metanetx.chemical/MNXM4362"/>
                  <rdf:li rdf:resource="https://identifiers.org/seed.compound/cpd11210"/>
                </rdf:Bag>
              </bqbiol:is>
            </rdf:Description>
          </rdf:RDF>
        </annotation>
      </species>
      <species metaid="meta_M_MNXM11111_e" sboTerm="SBO:0000247" id="M_MNXM11111_e" name="a cis-methoxy-meroacyl-[pks13-ks]" compartment="e" hasOnlySubstanceUnits="false" boundaryCondition="false" constant="false">
        <notes>
          <html xmlns="http://www.w3.org/1999/xhtml">
            <p>METACYC: cis-methoxy-meroacyl-pks13-ks</p>
            <p>MXNREF: MNXM11111</p>
          </html>
        </notes>
        <annotation>
          <rdf:RDF xmlns:rdf="http://www.w3.org/1999/02/22-rdf-syntax-ns#" xmlns:dcterms="http://purl.org/dc/terms/" xmlns:vCard="http://www.w3.org/2001/vcard-rdf/3.0#" xmlns:vCard4="http://www.w3.org/2006/vcard/ns#" xmlns:bqbiol="http://biomodels.net/biology-qualifiers/" xmlns:bqmodel="http://biomodels.net/model-qualifiers/">
            <rdf:Description rdf:about="#meta_M_MNXM11111_e">
              <bqbiol:is>
                <rdf:Bag>
                  <rdf:li rdf:resource="https://identifiers.org/biocyc/cis-methoxy-meroacyl-pks13-ks"/>
                  <rdf:li rdf:resource="https://identifiers.org/metanetx.chemical/MNXM11111"/>
                </rdf:Bag>
              </bqbiol:is>
            </rdf:Description>
          </rdf:RDF>
        </annotation>
      </species>
      <species metaid="meta_M_MNXM97015_e" sboTerm="SBO:0000247" id="M_MNXM97015_e" name="propanoyl-CoA" compartment="e" hasOnlySubstanceUnits="false" boundaryCondition="false" constant="false" fbc:charge="-4" fbc:chemicalFormula="C24H36N7O17P3S">
        <notes>
          <html xmlns="http://www.w3.org/1999/xhtml">
            <p>CHARGE: -4</p>
            <p>FORMULA: C24H36N7O17P3S</p>
            <p>INCHI: InChI=1S/C24H40N7O17P3S/c1-4-15(33)52-8-7-26-14(32)5-6-27-22(36)19(35)24(2,3)10-45-51(42,43)48-50(40,41)44-9-13-18(47-49(37,38)39)17(34)23(46-13)31-12-30-16-20(25)28-11-29-21(16)31/h11-13,17-19,23,34-35H,4-10H2,1-3H3,(H,26,32)(H,27,36)(H,40,41)(H,42,43)(H2,25,28,29)(H2,37,38,39)/p-4</p>
            <p>METACYC: PROPIONYL-COA</p>
            <p>MXNREF: MNXM97015</p>
            <p>SMILES: CCC(=O)SCCNC(=O)CCNC(=O)C(O)C(C)(C)COP([O-])(=O)OP([O-])(=O)OCC1OC(C(O)C1OP([O-])([O-])=O)N1C=NC2=C(N)N=CN=C12</p>
          </html>
        </notes>
        <annotation>
          <rdf:RDF xmlns:rdf="http://www.w3.org/1999/02/22-rdf-syntax-ns#" xmlns:dcterms="http://purl.org/dc/terms/" xmlns:vCard="http://www.w3.org/2001/vcard-rdf/3.0#" xmlns:vCard4="http://www.w3.org/2006/vcard/ns#" xmlns:bqbiol="http://biomodels.net/biology-qualifiers/" xmlns:bqmodel="http://biomodels.net/model-qualifiers/">
            <rdf:Description rdf:about="#meta_M_MNXM97015_e">
              <bqbiol:is>
                <rdf:Bag>
                  <rdf:li rdf:resource="https://identifiers.org/inchi/InChI=1S/C24H40N7O17P3S/c1-4-15(33)52-8-7-26-14(32)5-6-27-22(36)19(35)24(2,3)10-45-51(42,43)48-50(40,41)44-9-13-18(47-49(37,38)39)17(34)23(46-13)31-12-30-16-20(25)28-11-29-21(16)31/h11-13,17-19,23,34-35H,4-10H2,1-3H3,(H,26,32)(H,27,36)(H,40,41)(H,42,43)(H2,25,28,29)(H2,37,38,39)/p-4"/>
                  <rdf:li rdf:resource="https://identifiers.org/biocyc/PROPIONYL-COA"/>
                  <rdf:li rdf:resource="https://identifiers.org/metanetx.chemical/MNXM97015"/>
                </rdf:Bag>
              </bqbiol:is>
            </rdf:Description>
          </rdf:RDF>
        </annotation>
      </species>
      <species metaid="meta_M_MNXM10076_e" sboTerm="SBO:0000247" id="M_MNXM10076_e" name="3-oxo-23,24-bisnorchol-4-en-17-ol-22-oyl-CoA" compartment="e" hasOnlySubstanceUnits="false" boundaryCondition="false" constant="false" fbc:charge="-4" fbc:chemicalFormula="C43H62N7O19P3S">
        <notes>
          <html xmlns="http://www.w3.org/1999/xhtml">
            <p>CHARGE: -4</p>
            <p>FORMULA: C43H62N7O19P3S</p>
            <p>INCHI: InChI=1S/C43H66N7O19P3S/c1-23(43(57)14-10-28-26-7-6-24-18-25(51)8-12-41(24,4)27(26)9-13-42(28,43)5)39(56)73-17-16-45-30(52)11-15-46-37(55)34(54)40(2,3)20-66-72(63,64)69-71(61,62)65-19-29-33(68-70(58,59)60)32(53)38(67-29)50-22-49-31-35(44)47-21-48-36(31)50/h18,21-23,26-29,32-34,38,53-54,57H,6-17,19-20H2,1-5H3,(H,45,52)(H,46,55)(H,61,62)(H,63,64)(H2,44,47,48)(H2,58,59,60)/p-4/t23?,26-,27+,28+,29-,32-,33-,34+,38-,41+,42+,43?/m1/s1</p>
            <p>METACYC: CPD-13752</p>
            <p>MXNREF: MNXM10076</p>
            <p>SMILES: CC(C(=O)SCCNC(=O)CCNC(=O)[C@H](O)C(C)(C)COP([O-])(=O)OP([O-])(=O)OC[C@H]1O[C@H]([C@H](O)[C@@H]1OP([O-])([O-])=O)N1C=NC2=C(N)N=CN=C12)C1(O)CC[C@H]2[C@@H]3CCC4=CC(=O)CC[C@]4(C)[C@H]3CC[C@]12C</p>
          </html>
        </notes>
        <annotation>
          <rdf:RDF xmlns:rdf="http://www.w3.org/1999/02/22-rdf-syntax-ns#" xmlns:dcterms="http://purl.org/dc/terms/" xmlns:vCard="http://www.w3.org/2001/vcard-rdf/3.0#" xmlns:vCard4="http://www.w3.org/2006/vcard/ns#" xmlns:bqbiol="http://biomodels.net/biology-qualifiers/" xmlns:bqmodel="http://biomodels.net/model-qualifiers/">
            <rdf:Description rdf:about="#meta_M_MNXM10076_e">
              <bqbiol:is>
                <rdf:Bag>
                  <rdf:li rdf:resource="https://identifiers.org/inchi/InChI=1S/C43H66N7O19P3S/c1-23(43(57)14-10-28-26-7-6-24-18-25(51)8-12-41(24,4)27(26)9-13-42(28,43)5)39(56)73-17-16-45-30(52)11-15-46-37(55)34(54)40(2,3)20-66-72(63,64)69-71(61,62)65-19-29-33(68-70(58,59)60)32(53)38(67-29)50-22-49-31-35(44)47-21-48-36(31)50/h18,21-23,26-29,32-34,38,53-54,57H,6-17,19-20H2,1-5H3,(H,45,52)(H,46,55)(H,61,62)(H,63,64)(H2,44,47,48)(H2,58,59,60)/p-4/t23?,26-,27+,28+,29-,32-,33-,34+,38-,41+,42+,43?/m1/s1"/>
                  <rdf:li rdf:resource="https://identifiers.org/biocyc/CPD-13752"/>
                  <rdf:li rdf:resource="https://identifiers.org/metanetx.chemical/MNXM10076"/>
                </rdf:Bag>
              </bqbiol:is>
            </rdf:Description>
          </rdf:RDF>
        </annotation>
      </species>
      <species metaid="meta_M_MNXM10678_e" sboTerm="SBO:0000247" id="M_MNXM10678_e" name="an Œ±-meroacyl-[pks13-ks]" compartment="e" hasOnlySubstanceUnits="false" boundaryCondition="false" constant="false">
        <notes>
          <html xmlns="http://www.w3.org/1999/xhtml">
            <p>METACYC: alpha-meroacyl-pks13-ks</p>
            <p>MXNREF: MNXM10678</p>
          </html>
        </notes>
        <annotation>
          <rdf:RDF xmlns:rdf="http://www.w3.org/1999/02/22-rdf-syntax-ns#" xmlns:dcterms="http://purl.org/dc/terms/" xmlns:vCard="http://www.w3.org/2001/vcard-rdf/3.0#" xmlns:vCard4="http://www.w3.org/2006/vcard/ns#" xmlns:bqbiol="http://biomodels.net/biology-qualifiers/" xmlns:bqmodel="http://biomodels.net/model-qualifiers/">
            <rdf:Description rdf:about="#meta_M_MNXM10678_e">
              <bqbiol:is>
                <rdf:Bag>
                  <rdf:li rdf:resource="https://identifiers.org/biocyc/alpha-meroacyl-pks13-ks"/>
                  <rdf:li rdf:resource="https://identifiers.org/metanetx.chemical/MNXM10678"/>
                </rdf:Bag>
              </bqbiol:is>
            </rdf:Description>
          </rdf:RDF>
        </annotation>
      </species>
      <species metaid="meta_M_MNXM10075_e" sboTerm="SBO:0000247" id="M_MNXM10075_e" name="3-oxo-23,24-bisnorchol-4,17(20)-dien-22-oyl-CoA" compartment="e" hasOnlySubstanceUnits="false" boundaryCondition="false" constant="false" fbc:charge="-4" fbc:chemicalFormula="C43H60N7O18P3S">
        <notes>
          <html xmlns="http://www.w3.org/1999/xhtml">
            <p>CHARGE: -4</p>
            <p>FORMULA: C43H60N7O18P3S</p>
            <p>INCHI: InChI=1S/C43H64N7O18P3S/c1-23(27-8-9-28-26-7-6-24-18-25(51)10-13-42(24,4)29(26)11-14-43(27,28)5)40(56)72-17-16-45-31(52)12-15-46-38(55)35(54)41(2,3)20-65-71(62,63)68-70(60,61)64-19-30-34(67-69(57,58)59)33(53)39(66-30)50-22-49-32-36(44)47-21-48-37(32)50/h18,21-22,26,28-30,33-35,39,53-54H,6-17,19-20H2,1-5H3,(H,45,52)(H,46,55)(H,60,61)(H,62,63)(H2,44,47,48)(H2,57,58,59)/p-4/b27-23+/t26-,28-,29-,30+,33+,34+,35-,39+,42-,43+/m0/s1</p>
            <p>METACYC: CPD-13751</p>
            <p>MXNREF: MNXM10075</p>
            <p>SMILES: O[C@H](C(C)(C)COP([O-])(=O)OP([O-])(=O)OC[C@H]1O[C@H]([C@H](O)[C@@H]1OP([O-])(=O)[O-])N1C=NC2=C(N)N=CN=C12)C(=O)NCCC(=O)NCCSC(=O)C(\C)=C1/CC[C@H]2[C@@H]3CCC4=CC(=O)CC[C@]4(C)[C@H]3CC[C@]12C</p>
          </html>
        </notes>
        <annotation>
          <rdf:RDF xmlns:rdf="http://www.w3.org/1999/02/22-rdf-syntax-ns#" xmlns:dcterms="http://purl.org/dc/terms/" xmlns:vCard="http://www.w3.org/2001/vcard-rdf/3.0#" xmlns:vCard4="http://www.w3.org/2006/vcard/ns#" xmlns:bqbiol="http://biomodels.net/biology-qualifiers/" xmlns:bqmodel="http://biomodels.net/model-qualifiers/">
            <rdf:Description rdf:about="#meta_M_MNXM10075_e">
              <bqbiol:is>
                <rdf:Bag>
                  <rdf:li rdf:resource="https://identifiers.org/inchi/InChI=1S/C43H64N7O18P3S/c1-23(27-8-9-28-26-7-6-24-18-25(51)10-13-42(24,4)29(26)11-14-43(27,28)5)40(56)72-17-16-45-31(52)12-15-46-38(55)35(54)41(2,3)20-65-71(62,63)68-70(60,61)64-19-30-34(67-69(57,58)59)33(53)39(66-30)50-22-49-32-36(44)47-21-48-37(32)50/h18,21-22,26,28-30,33-35,39,53-54H,6-17,19-20H2,1-5H3,(H,45,52)(H,46,55)(H,60,61)(H,62,63)(H2,44,47,48)(H2,57,58,59)/p-4/b27-23+/t26-,28-,29-,30+,33+,34+,35-,39+,42-,43+/m0/s1"/>
                  <rdf:li rdf:resource="https://identifiers.org/biocyc/CPD-13751"/>
                  <rdf:li rdf:resource="https://identifiers.org/metanetx.chemical/MNXM10075"/>
                </rdf:Bag>
              </bqbiol:is>
            </rdf:Description>
          </rdf:RDF>
        </annotation>
      </species>
      <species metaid="meta_M_MNXM18738_e" sboTerm="SBO:0000247" id="M_MNXM18738_e" name="an insertion sequence element IS30" compartment="e" hasOnlySubstanceUnits="false" boundaryCondition="false" constant="false">
        <notes>
          <html xmlns="http://www.w3.org/1999/xhtml">
            <p>METACYC: IS30-Insertion-Sequences</p>
            <p>MXNREF: MNXM18738</p>
          </html>
        </notes>
        <annotation>
          <rdf:RDF xmlns:rdf="http://www.w3.org/1999/02/22-rdf-syntax-ns#" xmlns:dcterms="http://purl.org/dc/terms/" xmlns:vCard="http://www.w3.org/2001/vcard-rdf/3.0#" xmlns:vCard4="http://www.w3.org/2006/vcard/ns#" xmlns:bqbiol="http://biomodels.net/biology-qualifiers/" xmlns:bqmodel="http://biomodels.net/model-qualifiers/">
            <rdf:Description rdf:about="#meta_M_MNXM18738_e">
              <bqbiol:is>
                <rdf:Bag>
                  <rdf:li rdf:resource="https://identifiers.org/biocyc/IS30-Insertion-Sequences"/>
                  <rdf:li rdf:resource="https://identifiers.org/metanetx.chemical/MNXM18738"/>
                </rdf:Bag>
              </bqbiol:is>
            </rdf:Description>
          </rdf:RDF>
        </annotation>
      </species>
      <species metaid="meta_M_MNXM18739_e" sboTerm="SBO:0000247" id="M_MNXM18739_e" name="an insertion sequence IS30 with integrated transposon" compartment="e" hasOnlySubstanceUnits="false" boundaryCondition="false" constant="false">
        <notes>
          <html xmlns="http://www.w3.org/1999/xhtml">
            <p>METACYC: IS30-with-Integrated-Transposon</p>
            <p>MXNREF: MNXM18739</p>
          </html>
        </notes>
        <annotation>
          <rdf:RDF xmlns:rdf="http://www.w3.org/1999/02/22-rdf-syntax-ns#" xmlns:dcterms="http://purl.org/dc/terms/" xmlns:vCard="http://www.w3.org/2001/vcard-rdf/3.0#" xmlns:vCard4="http://www.w3.org/2006/vcard/ns#" xmlns:bqbiol="http://biomodels.net/biology-qualifiers/" xmlns:bqmodel="http://biomodels.net/model-qualifiers/">
            <rdf:Description rdf:about="#meta_M_MNXM18739_e">
              <bqbiol:is>
                <rdf:Bag>
                  <rdf:li rdf:resource="https://identifiers.org/biocyc/IS30-with-Integrated-Transposon"/>
                  <rdf:li rdf:resource="https://identifiers.org/metanetx.chemical/MNXM18739"/>
                </rdf:Bag>
              </bqbiol:is>
            </rdf:Description>
          </rdf:RDF>
        </annotation>
      </species>
      <species metaid="meta_M_MNXM11106_e" sboTerm="SBO:0000247" id="M_MNXM11106_e" name="a cis-keto-meroacyl-[pks13-n-ppb]" compartment="e" hasOnlySubstanceUnits="false" boundaryCondition="false" constant="false">
        <notes>
          <html xmlns="http://www.w3.org/1999/xhtml">
            <p>METACYC: cis-keto-meroacyl-pks13</p>
            <p>MXNREF: MNXM11106</p>
          </html>
        </notes>
        <annotation>
          <rdf:RDF xmlns:rdf="http://www.w3.org/1999/02/22-rdf-syntax-ns#" xmlns:dcterms="http://purl.org/dc/terms/" xmlns:vCard="http://www.w3.org/2001/vcard-rdf/3.0#" xmlns:vCard4="http://www.w3.org/2006/vcard/ns#" xmlns:bqbiol="http://biomodels.net/biology-qualifiers/" xmlns:bqmodel="http://biomodels.net/model-qualifiers/">
            <rdf:Description rdf:about="#meta_M_MNXM11106_e">
              <bqbiol:is>
                <rdf:Bag>
                  <rdf:li rdf:resource="https://identifiers.org/biocyc/cis-keto-meroacyl-pks13"/>
                  <rdf:li rdf:resource="https://identifiers.org/metanetx.chemical/MNXM11106"/>
                </rdf:Bag>
              </bqbiol:is>
            </rdf:Description>
          </rdf:RDF>
        </annotation>
      </species>
      <species metaid="meta_M_MNXM6835_e" sboTerm="SBO:0000247" id="M_MNXM6835_e" name="3-oxo-23,24-bisnorchol-4-en-22-oyl-CoA" compartment="e" hasOnlySubstanceUnits="false" boundaryCondition="false" constant="false" fbc:charge="-4" fbc:chemicalFormula="C43H62N7O18P3S">
        <notes>
          <html xmlns="http://www.w3.org/1999/xhtml">
            <p>CHARGE: -4</p>
            <p>FORMULA: C43H62N7O18P3S</p>
            <p>INCHI: InChI=1S/C43H66N7O18P3S/c1-23(27-8-9-28-26-7-6-24-18-25(51)10-13-42(24,4)29(26)11-14-43(27,28)5)40(56)72-17-16-45-31(52)12-15-46-38(55)35(54)41(2,3)20-65-71(62,63)68-70(60,61)64-19-30-34(67-69(57,58)59)33(53)39(66-30)50-22-49-32-36(44)47-21-48-37(32)50/h18,21-23,26-30,33-35,39,53-54H,6-17,19-20H2,1-5H3,(H,45,52)(H,46,55)(H,60,61)(H,62,63)(H2,44,47,48)(H2,57,58,59)/p-4/t23-,26-,27+,28-,29-,30+,33+,34+,35-,39+,42-,43+/m0/s1</p>
            <p>METACYC: CPD-13700</p>
            <p>MXNREF: MNXM6835</p>
            <p>SMILES: C[C@@H]([C@H]1CC[C@H]2[C@@H]3CCC4=CC(=O)CC[C@]4(C)[C@H]3CC[C@]12C)C(=O)SCCNC(=O)CCNC(=O)[C@H](O)C(C)(C)COP([O-])(=O)OP([O-])(=O)OC[C@H]1O[C@H]([C@H](O)[C@@H]1OP([O-])([O-])=O)N1C=NC2=C(N)N=CN=C12</p>
          </html>
        </notes>
        <annotation>
          <rdf:RDF xmlns:rdf="http://www.w3.org/1999/02/22-rdf-syntax-ns#" xmlns:dcterms="http://purl.org/dc/terms/" xmlns:vCard="http://www.w3.org/2001/vcard-rdf/3.0#" xmlns:vCard4="http://www.w3.org/2006/vcard/ns#" xmlns:bqbiol="http://biomodels.net/biology-qualifiers/" xmlns:bqmodel="http://biomodels.net/model-qualifiers/">
            <rdf:Description rdf:about="#meta_M_MNXM6835_e">
              <bqbiol:is>
                <rdf:Bag>
                  <rdf:li rdf:resource="https://identifiers.org/inchi/InChI=1S/C43H66N7O18P3S/c1-23(27-8-9-28-26-7-6-24-18-25(51)10-13-42(24,4)29(26)11-14-43(27,28)5)40(56)72-17-16-45-31(52)12-15-46-38(55)35(54)41(2,3)20-65-71(62,63)68-70(60,61)64-19-30-34(67-69(57,58)59)33(53)39(66-30)50-22-49-32-36(44)47-21-48-37(32)50/h18,21-23,26-30,33-35,39,53-54H,6-17,19-20H2,1-5H3,(H,45,52)(H,46,55)(H,60,61)(H,62,63)(H2,44,47,48)(H2,57,58,59)/p-4/t23-,26-,27+,28-,29-,30+,33+,34+,35-,39+,42-,43+/m0/s1"/>
                  <rdf:li rdf:resource="https://identifiers.org/biocyc/CPD-13700"/>
                  <rdf:li rdf:resource="https://identifiers.org/metanetx.chemical/MNXM6835"/>
                </rdf:Bag>
              </bqbiol:is>
            </rdf:Description>
          </rdf:RDF>
        </annotation>
      </species>
      <species metaid="meta_M_MNXM13147_e" sboTerm="SBO:0000247" id="M_MNXM13147_e" name="a trans-methoxy-meroacyl-[pks13-n-ppb]" compartment="e" hasOnlySubstanceUnits="false" boundaryCondition="false" constant="false">
        <notes>
          <html xmlns="http://www.w3.org/1999/xhtml">
            <p>METACYC: trans-methoxy-meroacyl-pks13</p>
            <p>MXNREF: MNXM13147</p>
          </html>
        </notes>
        <annotation>
          <rdf:RDF xmlns:rdf="http://www.w3.org/1999/02/22-rdf-syntax-ns#" xmlns:dcterms="http://purl.org/dc/terms/" xmlns:vCard="http://www.w3.org/2001/vcard-rdf/3.0#" xmlns:vCard4="http://www.w3.org/2006/vcard/ns#" xmlns:bqbiol="http://biomodels.net/biology-qualifiers/" xmlns:bqmodel="http://biomodels.net/model-qualifiers/">
            <rdf:Description rdf:about="#meta_M_MNXM13147_e">
              <bqbiol:is>
                <rdf:Bag>
                  <rdf:li rdf:resource="https://identifiers.org/biocyc/trans-methoxy-meroacyl-pks13"/>
                  <rdf:li rdf:resource="https://identifiers.org/metanetx.chemical/MNXM13147"/>
                </rdf:Bag>
              </bqbiol:is>
            </rdf:Description>
          </rdf:RDF>
        </annotation>
      </species>
      <species metaid="meta_M_MNXM6321_e" sboTerm="SBO:0000247" id="M_MNXM6321_e" name="long chain polyphosphate" compartment="e" hasOnlySubstanceUnits="false" boundaryCondition="false" constant="false" fbc:charge="-6" fbc:chemicalFormula="HO16P5">
        <notes>
          <html xmlns="http://www.w3.org/1999/xhtml">
            <p>CHARGE: -6</p>
            <p>FORMULA: HO16P5</p>
            <p>INCHI: InChI=1S/H7O16P5/c1-17(2,3)13-19(7,8)15-21(11,12)16-20(9,10)14-18(4,5)6/h(H,7,8)(H,9,10)(H,11,12)(H2,1,2,3)(H2,4,5,6)/p-6</p>
            <p>METACYC: Long-Chain-Polyphosphate</p>
            <p>MXNREF: MNXM6321</p>
            <p>SMILES: OP([O-])(=O)OP([O-])(=O)OP([O-])(=O)OP([O-])(=O)OP([O-])([O-])=O</p>
          </html>
        </notes>
        <annotation>
          <rdf:RDF xmlns:rdf="http://www.w3.org/1999/02/22-rdf-syntax-ns#" xmlns:dcterms="http://purl.org/dc/terms/" xmlns:vCard="http://www.w3.org/2001/vcard-rdf/3.0#" xmlns:vCard4="http://www.w3.org/2006/vcard/ns#" xmlns:bqbiol="http://biomodels.net/biology-qualifiers/" xmlns:bqmodel="http://biomodels.net/model-qualifiers/">
            <rdf:Description rdf:about="#meta_M_MNXM6321_e">
              <bqbiol:is>
                <rdf:Bag>
                  <rdf:li rdf:resource="https://identifiers.org/inchi/InChI=1S/H7O16P5/c1-17(2,3)13-19(7,8)15-21(11,12)16-20(9,10)14-18(4,5)6/h(H,7,8)(H,9,10)(H,11,12)(H2,1,2,3)(H2,4,5,6)/p-6"/>
                  <rdf:li rdf:resource="https://identifiers.org/biocyc/Long-Chain-Polyphosphate"/>
                  <rdf:li rdf:resource="https://identifiers.org/metanetx.chemical/MNXM6321"/>
                </rdf:Bag>
              </bqbiol:is>
            </rdf:Description>
          </rdf:RDF>
        </annotation>
      </species>
      <species metaid="meta_M_MNXM10108_e" sboTerm="SBO:0000247" id="M_MNXM10108_e" name="3-oxochol-4,22-dien-24-oyl-CoA" compartment="e" hasOnlySubstanceUnits="false" boundaryCondition="false" constant="false" fbc:charge="-4" fbc:chemicalFormula="C45H64N7O18P3S">
        <notes>
          <html xmlns="http://www.w3.org/1999/xhtml">
            <p>CHARGE: -4</p>
            <p>FORMULA: C45H64N7O18P3S</p>
            <p>INCHI: InChI=1S/C45H68N7O18P3S/c1-25(29-9-10-30-28-8-7-26-20-27(53)12-15-44(26,4)31(28)13-16-45(29,30)5)6-11-34(55)74-19-18-47-33(54)14-17-48-41(58)38(57)43(2,3)22-67-73(64,65)70-72(62,63)66-21-32-37(69-71(59,60)61)36(56)42(68-32)52-24-51-35-39(46)49-23-50-40(35)52/h6,11,20,23-25,28-32,36-38,42,56-57H,7-10,12-19,21-22H2,1-5H3,(H,47,54)(H,48,58)(H,62,63)(H,64,65)(H2,46,49,50)(H2,59,60,61)/p-4/b11-6+/t25-,28+,29-,30+,31+,32-,36-,37-,38+,42-,44+,45-/m1/s1</p>
            <p>METACYC: CPD-13697</p>
            <p>MXNREF: MNXM10108</p>
            <p>SMILES: C[C@H](\C=C\C(=O)SCCNC(=O)CCNC(=O)[C@H](O)C(C)(C)COP([O-])(=O)OP([O-])(=O)OC[C@H]1O[C@H]([C@H](O)[C@@H]1OP([O-])(=O)[O-])N1C=NC2=C(N)N=CN=C12)[C@H]1CC[C@H]2[C@@H]3CCC4=CC(=O)CC[C@]4(C)[C@H]3CC[C@]12C</p>
          </html>
        </notes>
        <annotation>
          <rdf:RDF xmlns:rdf="http://www.w3.org/1999/02/22-rdf-syntax-ns#" xmlns:dcterms="http://purl.org/dc/terms/" xmlns:vCard="http://www.w3.org/2001/vcard-rdf/3.0#" xmlns:vCard4="http://www.w3.org/2006/vcard/ns#" xmlns:bqbiol="http://biomodels.net/biology-qualifiers/" xmlns:bqmodel="http://biomodels.net/model-qualifiers/">
            <rdf:Description rdf:about="#meta_M_MNXM10108_e">
              <bqbiol:is>
                <rdf:Bag>
                  <rdf:li rdf:resource="https://identifiers.org/inchi/InChI=1S/C45H68N7O18P3S/c1-25(29-9-10-30-28-8-7-26-20-27(53)12-15-44(26,4)31(28)13-16-45(29,30)5)6-11-34(55)74-19-18-47-33(54)14-17-48-41(58)38(57)43(2,3)22-67-73(64,65)70-72(62,63)66-21-32-37(69-71(59,60)61)36(56)42(68-32)52-24-51-35-39(46)49-23-50-40(35)52/h6,11,20,23-25,28-32,36-38,42,56-57H,7-10,12-19,21-22H2,1-5H3,(H,47,54)(H,48,58)(H,62,63)(H,64,65)(H2,46,49,50)(H2,59,60,61)/p-4/b11-6+/t25-,28+,29-,30+,31+,32-,36-,37-,38+,42-,44+,45-/m1/s1"/>
                  <rdf:li rdf:resource="https://identifiers.org/biocyc/CPD-13697"/>
                  <rdf:li rdf:resource="https://identifiers.org/metanetx.chemical/MNXM10108"/>
                </rdf:Bag>
              </bqbiol:is>
            </rdf:Description>
          </rdf:RDF>
        </annotation>
      </species>
      <species metaid="meta_M_MNXM9905_e" sboTerm="SBO:0000247" id="M_MNXM9905_e" name="22-hydroxy-3-oxochol-4-en-24-oyl-CoA" compartment="e" hasOnlySubstanceUnits="false" boundaryCondition="false" constant="false" fbc:charge="-4" fbc:chemicalFormula="C45H66N7O19P3S">
        <notes>
          <html xmlns="http://www.w3.org/1999/xhtml">
            <p>CHARGE: -4</p>
            <p>FORMULA: C45H66N7O19P3S</p>
            <p>INCHI: InChI=1S/C45H70N7O19P3S/c1-24(28-8-9-29-27-7-6-25-18-26(53)10-13-44(25,4)30(27)11-14-45(28,29)5)31(54)19-34(56)75-17-16-47-33(55)12-15-48-41(59)38(58)43(2,3)21-68-74(65,66)71-73(63,64)67-20-32-37(70-72(60,61)62)36(57)42(69-32)52-23-51-35-39(46)49-22-50-40(35)52/h18,22-24,27-32,36-38,42,54,57-58H,6-17,19-21H2,1-5H3,(H,47,55)(H,48,59)(H,63,64)(H,65,66)(H2,46,49,50)(H2,60,61,62)/p-4/t24-,27-,28+,29-,30-,31?,32+,36+,37+,38-,42+,44-,45+/m0/s1</p>
            <p>METACYC: CPD-13698</p>
            <p>MXNREF: MNXM9905</p>
            <p>SMILES: C[C@H](C(O)CC(=O)SCCNC(=O)CCNC(=O)[C@H](O)C(C)(C)COP([O-])(=O)OP([O-])(=O)OC[C@H]1O[C@H]([C@H](O)[C@@H]1OP([O-])([O-])=O)N1C=NC2=C(N)N=CN=C12)[C@H]1CC[C@H]2[C@@H]3CCC4=CC(=O)CC[C@]4(C)[C@H]3CC[C@]12C</p>
          </html>
        </notes>
        <annotation>
          <rdf:RDF xmlns:rdf="http://www.w3.org/1999/02/22-rdf-syntax-ns#" xmlns:dcterms="http://purl.org/dc/terms/" xmlns:vCard="http://www.w3.org/2001/vcard-rdf/3.0#" xmlns:vCard4="http://www.w3.org/2006/vcard/ns#" xmlns:bqbiol="http://biomodels.net/biology-qualifiers/" xmlns:bqmodel="http://biomodels.net/model-qualifiers/">
            <rdf:Description rdf:about="#meta_M_MNXM9905_e">
              <bqbiol:is>
                <rdf:Bag>
                  <rdf:li rdf:resource="https://identifiers.org/inchi/InChI=1S/C45H70N7O19P3S/c1-24(28-8-9-29-27-7-6-25-18-26(53)10-13-44(25,4)30(27)11-14-45(28,29)5)31(54)19-34(56)75-17-16-47-33(55)12-15-48-41(59)38(58)43(2,3)21-68-74(65,66)71-73(63,64)67-20-32-37(70-72(60,61)62)36(57)42(69-32)52-23-51-35-39(46)49-22-50-40(35)52/h18,22-24,27-32,36-38,42,54,57-58H,6-17,19-21H2,1-5H3,(H,47,55)(H,48,59)(H,63,64)(H,65,66)(H2,46,49,50)(H2,60,61,62)/p-4/t24-,27-,28+,29-,30-,31?,32+,36+,37+,38-,42+,44-,45+/m0/s1"/>
                  <rdf:li rdf:resource="https://identifiers.org/biocyc/CPD-13698"/>
                  <rdf:li rdf:resource="https://identifiers.org/metanetx.chemical/MNXM9905"/>
                </rdf:Bag>
              </bqbiol:is>
            </rdf:Description>
          </rdf:RDF>
        </annotation>
      </species>
      <species metaid="meta_M_MNXM13143_e" sboTerm="SBO:0000247" id="M_MNXM13143_e" name="a trans-keto-meroacyl-[pks13-n-ppb]" compartment="e" hasOnlySubstanceUnits="false" boundaryCondition="false" constant="false">
        <notes>
          <html xmlns="http://www.w3.org/1999/xhtml">
            <p>METACYC: trans-keto-meroacyl-pks13</p>
            <p>MXNREF: MNXM13143</p>
          </html>
        </notes>
        <annotation>
          <rdf:RDF xmlns:rdf="http://www.w3.org/1999/02/22-rdf-syntax-ns#" xmlns:dcterms="http://purl.org/dc/terms/" xmlns:vCard="http://www.w3.org/2001/vcard-rdf/3.0#" xmlns:vCard4="http://www.w3.org/2006/vcard/ns#" xmlns:bqbiol="http://biomodels.net/biology-qualifiers/" xmlns:bqmodel="http://biomodels.net/model-qualifiers/">
            <rdf:Description rdf:about="#meta_M_MNXM13143_e">
              <bqbiol:is>
                <rdf:Bag>
                  <rdf:li rdf:resource="https://identifiers.org/biocyc/trans-keto-meroacyl-pks13"/>
                  <rdf:li rdf:resource="https://identifiers.org/metanetx.chemical/MNXM13143"/>
                </rdf:Bag>
              </bqbiol:is>
            </rdf:Description>
          </rdf:RDF>
        </annotation>
      </species>
      <species metaid="meta_M_MNXM10109_e" sboTerm="SBO:0000247" id="M_MNXM10109_e" name="3-oxochol-4-en-24-oyl-CoA" compartment="e" hasOnlySubstanceUnits="false" boundaryCondition="false" constant="false" fbc:charge="-4" fbc:chemicalFormula="C45H66N7O18P3S">
        <notes>
          <html xmlns="http://www.w3.org/1999/xhtml">
            <p>CHARGE: -4</p>
            <p>FORMULA: C45H66N7O18P3S</p>
            <p>INCHI: InChI=1S/C45H70N7O18P3S/c1-25(29-9-10-30-28-8-7-26-20-27(53)12-15-44(26,4)31(28)13-16-45(29,30)5)6-11-34(55)74-19-18-47-33(54)14-17-48-41(58)38(57)43(2,3)22-67-73(64,65)70-72(62,63)66-21-32-37(69-71(59,60)61)36(56)42(68-32)52-24-51-35-39(46)49-23-50-40(35)52/h20,23-25,28-32,36-38,42,56-57H,6-19,21-22H2,1-5H3,(H,47,54)(H,48,58)(H,62,63)(H,64,65)(H2,46,49,50)(H2,59,60,61)/p-4/t25-,28+,29-,30+,31+,32-,36-,37-,38+,42-,44+,45-/m1/s1</p>
            <p>METACYC: CPD-13696</p>
            <p>MXNREF: MNXM10109</p>
            <p>SMILES: C[C@H](CCC(=O)SCCNC(=O)CCNC(=O)[C@H](O)C(C)(C)COP([O-])(=O)OP([O-])(=O)OC[C@H]1O[C@H]([C@H](O)[C@@H]1OP([O-])([O-])=O)N1C=NC2=C(N)N=CN=C12)[C@H]1CC[C@H]2[C@@H]3CCC4=CC(=O)CC[C@]4(C)[C@H]3CC[C@]12C</p>
          </html>
        </notes>
        <annotation>
          <rdf:RDF xmlns:rdf="http://www.w3.org/1999/02/22-rdf-syntax-ns#" xmlns:dcterms="http://purl.org/dc/terms/" xmlns:vCard="http://www.w3.org/2001/vcard-rdf/3.0#" xmlns:vCard4="http://www.w3.org/2006/vcard/ns#" xmlns:bqbiol="http://biomodels.net/biology-qualifiers/" xmlns:bqmodel="http://biomodels.net/model-qualifiers/">
            <rdf:Description rdf:about="#meta_M_MNXM10109_e">
              <bqbiol:is>
                <rdf:Bag>
                  <rdf:li rdf:resource="https://identifiers.org/inchi/InChI=1S/C45H70N7O18P3S/c1-25(29-9-10-30-28-8-7-26-20-27(53)12-15-44(26,4)31(28)13-16-45(29,30)5)6-11-34(55)74-19-18-47-33(54)14-17-48-41(58)38(57)43(2,3)22-67-73(64,65)70-72(62,63)66-21-32-37(69-71(59,60)61)36(56)42(68-32)52-24-51-35-39(46)49-23-50-40(35)52/h20,23-25,28-32,36-38,42,56-57H,6-19,21-22H2,1-5H3,(H,47,54)(H,48,58)(H,62,63)(H,64,65)(H2,46,49,50)(H2,59,60,61)/p-4/t25-,28+,29-,30+,31+,32-,36-,37-,38+,42-,44+,45-/m1/s1"/>
                  <rdf:li rdf:resource="https://identifiers.org/biocyc/CPD-13696"/>
                  <rdf:li rdf:resource="https://identifiers.org/metanetx.chemical/MNXM10109"/>
                </rdf:Bag>
              </bqbiol:is>
            </rdf:Description>
          </rdf:RDF>
        </annotation>
      </species>
      <species metaid="meta_M_MNXM11110_e" sboTerm="SBO:0000247" id="M_MNXM11110_e" name="a cis-methoxy-meroacyl-[pks13-n-ppb]" compartment="e" hasOnlySubstanceUnits="false" boundaryCondition="false" constant="false">
        <notes>
          <html xmlns="http://www.w3.org/1999/xhtml">
            <p>METACYC: cis-methoxy-meroacyl-pks13</p>
            <p>MXNREF: MNXM11110</p>
          </html>
        </notes>
        <annotation>
          <rdf:RDF xmlns:rdf="http://www.w3.org/1999/02/22-rdf-syntax-ns#" xmlns:dcterms="http://purl.org/dc/terms/" xmlns:vCard="http://www.w3.org/2001/vcard-rdf/3.0#" xmlns:vCard4="http://www.w3.org/2006/vcard/ns#" xmlns:bqbiol="http://biomodels.net/biology-qualifiers/" xmlns:bqmodel="http://biomodels.net/model-qualifiers/">
            <rdf:Description rdf:about="#meta_M_MNXM11110_e">
              <bqbiol:is>
                <rdf:Bag>
                  <rdf:li rdf:resource="https://identifiers.org/biocyc/cis-methoxy-meroacyl-pks13"/>
                  <rdf:li rdf:resource="https://identifiers.org/metanetx.chemical/MNXM11110"/>
                </rdf:Bag>
              </bqbiol:is>
            </rdf:Description>
          </rdf:RDF>
        </annotation>
      </species>
      <species metaid="meta_M_MNXM10677_e" sboTerm="SBO:0000247" id="M_MNXM10677_e" name="an Œ±-meroacyl-[pks13-n-ppb]" compartment="e" hasOnlySubstanceUnits="false" boundaryCondition="false" constant="false">
        <notes>
          <html xmlns="http://www.w3.org/1999/xhtml">
            <p>METACYC: alpha-meroacyl-pks13</p>
            <p>MXNREF: MNXM10677</p>
          </html>
        </notes>
        <annotation>
          <rdf:RDF xmlns:rdf="http://www.w3.org/1999/02/22-rdf-syntax-ns#" xmlns:dcterms="http://purl.org/dc/terms/" xmlns:vCard="http://www.w3.org/2001/vcard-rdf/3.0#" xmlns:vCard4="http://www.w3.org/2006/vcard/ns#" xmlns:bqbiol="http://biomodels.net/biology-qualifiers/" xmlns:bqmodel="http://biomodels.net/model-qualifiers/">
            <rdf:Description rdf:about="#meta_M_MNXM10677_e">
              <bqbiol:is>
                <rdf:Bag>
                  <rdf:li rdf:resource="https://identifiers.org/biocyc/alpha-meroacyl-pks13"/>
                  <rdf:li rdf:resource="https://identifiers.org/metanetx.chemical/MNXM10677"/>
                </rdf:Bag>
              </bqbiol:is>
            </rdf:Description>
          </rdf:RDF>
        </annotation>
      </species>
      <species metaid="meta_M_MNXM8088_e" sboTerm="SBO:0000247" id="M_MNXM8088_e" name="3,24-dioxocholest-4-en-26-oyl-CoA" compartment="e" hasOnlySubstanceUnits="false" boundaryCondition="false" constant="false" fbc:charge="-4" fbc:chemicalFormula="C48H70N7O19P3S">
        <notes>
          <html xmlns="http://www.w3.org/1999/xhtml">
            <p>CHARGE: -4</p>
            <p>FORMULA: C48H70N7O19P3S</p>
            <p>INCHI: InChI=1S/C48H74N7O19P3S/c1-26(31-10-11-32-30-9-8-28-21-29(56)13-16-47(28,5)33(30)14-17-48(31,32)6)7-12-34(57)27(2)45(62)78-20-19-50-36(58)15-18-51-43(61)40(60)46(3,4)23-71-77(68,69)74-76(66,67)70-22-35-39(73-75(63,64)65)38(59)44(72-35)55-25-54-37-41(49)52-24-53-42(37)55/h21,24-27,30-33,35,38-40,44,59-60H,7-20,22-23H2,1-6H3,(H,50,58)(H,51,61)(H,66,67)(H,68,69)(H2,49,52,53)(H2,63,64,65)/p-4/t26-,27?,30+,31-,32+,33+,35?,38?,39?,40?,44?,47+,48-/m1/s1</p>
            <p>METACYC: CPD-13695</p>
            <p>MXNREF: MNXM8088</p>
            <p>SMILES: C[C@H](CCC(=O)C(C)C(=O)SCCNC(=O)CCNC(=O)C(O)C(C)(C)COP([O-])(=O)OP([O-])(=O)OCC1OC(C(O)C1OP([O-])([O-])=O)N1C=NC2=C(N)N=CN=C12)[C@H]1CC[C@H]2[C@@H]3CCC4=CC(=O)CC[C@]4(C)[C@H]3CC[C@]12C</p>
          </html>
        </notes>
        <annotation>
          <rdf:RDF xmlns:rdf="http://www.w3.org/1999/02/22-rdf-syntax-ns#" xmlns:dcterms="http://purl.org/dc/terms/" xmlns:vCard="http://www.w3.org/2001/vcard-rdf/3.0#" xmlns:vCard4="http://www.w3.org/2006/vcard/ns#" xmlns:bqbiol="http://biomodels.net/biology-qualifiers/" xmlns:bqmodel="http://biomodels.net/model-qualifiers/">
            <rdf:Description rdf:about="#meta_M_MNXM8088_e">
              <bqbiol:is>
                <rdf:Bag>
                  <rdf:li rdf:resource="https://identifiers.org/inchi/InChI=1S/C48H74N7O19P3S/c1-26(31-10-11-32-30-9-8-28-21-29(56)13-16-47(28,5)33(30)14-17-48(31,32)6)7-12-34(57)27(2)45(62)78-20-19-50-36(58)15-18-51-43(61)40(60)46(3,4)23-71-77(68,69)74-76(66,67)70-22-35-39(73-75(63,64)65)38(59)44(72-35)55-25-54-37-41(49)52-24-53-42(37)55/h21,24-27,30-33,35,38-40,44,59-60H,7-20,22-23H2,1-6H3,(H,50,58)(H,51,61)(H,66,67)(H,68,69)(H2,49,52,53)(H2,63,64,65)/p-4/t26-,27?,30+,31-,32+,33+,35?,38?,39?,40?,44?,47+,48-/m1/s1"/>
                  <rdf:li rdf:resource="https://identifiers.org/biocyc/CPD-13695"/>
                  <rdf:li rdf:resource="https://identifiers.org/metanetx.chemical/MNXM8088"/>
                </rdf:Bag>
              </bqbiol:is>
            </rdf:Description>
          </rdf:RDF>
        </annotation>
      </species>
      <species metaid="meta_M_MNXM11198_e" sboTerm="SBO:0000247" id="M_MNXM11198_e" name="a cis-keto-meroacyl-AMP" compartment="e" hasOnlySubstanceUnits="false" boundaryCondition="false" constant="false" fbc:charge="-1" fbc:chemicalFormula="C70H127N5O9P">
        <notes>
          <html xmlns="http://www.w3.org/1999/xhtml">
            <p>CHARGE: -1</p>
            <p>FORMULA: C70H127N5O9P</p>
            <p>INCHI: InChI=1S/C70H128N5O9P/c1-3-4-5-6-7-8-9-10-11-15-20-25-30-35-40-45-50-59(2)62(76)53-48-43-38-33-28-23-19-18-22-27-32-37-42-47-52-61-55-60(61)51-46-41-36-31-26-21-16-13-12-14-17-24-29-34-39-44-49-54-64(77)84-85(80,81)82-56-63-66(78)67(79)70(83-63)75-58-74-65-68(71)72-57-73-69(65)75/h57-61,63,66-67,70,78-79H,3-56H2,1-2H3,(H,80,81)(H2,71,72,73)/p-1/t59?,60?,61?,63-,66-,67-,70-/m1/s1</p>
            <p>METACYC: CPD1G-360</p>
            <p>MXNREF: MNXM11198</p>
            <p>SMILES: CCCCCCCCCCCCCCCCCCC(C)C(=O)CCCCCCCCCCCCCCCCC1CC1CCCCCCCCCCCCCCCCCCCC(=O)OP([O-])(=O)OC[C@H]1O[C@H]([C@H](O)[C@@H]1O)N1C=NC2=C(N)N=CN=C12</p>
          </html>
        </notes>
        <annotation>
          <rdf:RDF xmlns:rdf="http://www.w3.org/1999/02/22-rdf-syntax-ns#" xmlns:dcterms="http://purl.org/dc/terms/" xmlns:vCard="http://www.w3.org/2001/vcard-rdf/3.0#" xmlns:vCard4="http://www.w3.org/2006/vcard/ns#" xmlns:bqbiol="http://biomodels.net/biology-qualifiers/" xmlns:bqmodel="http://biomodels.net/model-qualifiers/">
            <rdf:Description rdf:about="#meta_M_MNXM11198_e">
              <bqbiol:is>
                <rdf:Bag>
                  <rdf:li rdf:resource="https://identifiers.org/inchi/InChI=1S/C70H128N5O9P/c1-3-4-5-6-7-8-9-10-11-15-20-25-30-35-40-45-50-59(2)62(76)53-48-43-38-33-28-23-19-18-22-27-32-37-42-47-52-61-55-60(61)51-46-41-36-31-26-21-16-13-12-14-17-24-29-34-39-44-49-54-64(77)84-85(80,81)82-56-63-66(78)67(79)70(83-63)75-58-74-65-68(71)72-57-73-69(65)75/h57-61,63,66-67,70,78-79H,3-56H2,1-2H3,(H,80,81)(H2,71,72,73)/p-1/t59?,60?,61?,63-,66-,67-,70-/m1/s1"/>
                  <rdf:li rdf:resource="https://identifiers.org/biocyc/CPD1G-360"/>
                  <rdf:li rdf:resource="https://identifiers.org/metanetx.chemical/MNXM11198"/>
                </rdf:Bag>
              </bqbiol:is>
            </rdf:Description>
          </rdf:RDF>
        </annotation>
      </species>
      <species metaid="meta_M_MNXM5459_e" sboTerm="SBO:0000247" id="M_MNXM5459_e" name="2-carboxyl-cerotoyl-CoA" compartment="e" hasOnlySubstanceUnits="false" boundaryCondition="false" constant="false" fbc:charge="-5" fbc:chemicalFormula="C48H81N7O19P3S">
        <notes>
          <html xmlns="http://www.w3.org/1999/xhtml">
            <p>CHARGE: -5</p>
            <p>FORMULA: C48H81N7O19P3S</p>
            <p>INCHI: InChI=1S/C48H86N7O19P3S/c1-4-5-6-7-8-9-10-11-12-13-14-15-16-17-18-19-20-21-22-23-24-25-26-35(46(60)61)47(62)78-30-29-50-37(56)27-28-51-44(59)41(58)48(2,3)32-71-77(68,69)74-76(66,67)70-31-36-40(73-75(63,64)65)39(57)45(72-36)55-34-54-38-42(49)52-33-53-43(38)55/h33-36,39-41,45,57-58H,4-32H2,1-3H3,(H,50,56)(H,51,59)(H,60,61)(H,66,67)(H,68,69)(H2,49,52,53)(H2,63,64,65)/p-5/t35?,36-,39-,40-,41+,45-/m1/s1</p>
            <p>METACYC: CPD1G-332</p>
            <p>MXNREF: MNXM5459</p>
            <p>SMILES: CCCCCCCCCCCCCCCCCCCCCCCCC(C([O-])=O)C(=O)SCCNC(=O)CCNC(=O)[C@H](O)C(C)(C)COP([O-])(=O)OP([O-])(=O)OC[C@H]1O[C@H]([C@H](O)[C@@H]1OP([O-])([O-])=O)N1C=NC2=C(N)N=CN=C12</p>
          </html>
        </notes>
        <annotation>
          <rdf:RDF xmlns:rdf="http://www.w3.org/1999/02/22-rdf-syntax-ns#" xmlns:dcterms="http://purl.org/dc/terms/" xmlns:vCard="http://www.w3.org/2001/vcard-rdf/3.0#" xmlns:vCard4="http://www.w3.org/2006/vcard/ns#" xmlns:bqbiol="http://biomodels.net/biology-qualifiers/" xmlns:bqmodel="http://biomodels.net/model-qualifiers/">
            <rdf:Description rdf:about="#meta_M_MNXM5459_e">
              <bqbiol:is>
                <rdf:Bag>
                  <rdf:li rdf:resource="https://identifiers.org/inchi/InChI=1S/C48H86N7O19P3S/c1-4-5-6-7-8-9-10-11-12-13-14-15-16-17-18-19-20-21-22-23-24-25-26-35(46(60)61)47(62)78-30-29-50-37(56)27-28-51-44(59)41(58)48(2,3)32-71-77(68,69)74-76(66,67)70-31-36-40(73-75(63,64)65)39(57)45(72-36)55-34-54-38-42(49)52-33-53-43(38)55/h33-36,39-41,45,57-58H,4-32H2,1-3H3,(H,50,56)(H,51,59)(H,60,61)(H,66,67)(H,68,69)(H2,49,52,53)(H2,63,64,65)/p-5/t35?,36-,39-,40-,41+,45-/m1/s1"/>
                  <rdf:li rdf:resource="https://identifiers.org/biocyc/CPD1G-332"/>
                  <rdf:li rdf:resource="https://identifiers.org/metanetx.chemical/MNXM5459"/>
                </rdf:Bag>
              </bqbiol:is>
            </rdf:Description>
          </rdf:RDF>
        </annotation>
      </species>
      <species metaid="meta_M_MNXM8126_e" sboTerm="SBO:0000247" id="M_MNXM8126_e" name="3-oxocholest-4,24-dien-26-oyl-CoA" compartment="e" hasOnlySubstanceUnits="false" boundaryCondition="false" constant="false" fbc:charge="-4" fbc:chemicalFormula="C48H70N7O18P3S">
        <notes>
          <html xmlns="http://www.w3.org/1999/xhtml">
            <p>CHARGE: -4</p>
            <p>FORMULA: C48H70N7O18P3S</p>
            <p>INCHI: InChI=1S/C48H74N7O18P3S/c1-27(32-12-13-33-31-11-10-29-22-30(56)14-17-47(29,5)34(31)15-18-48(32,33)6)8-7-9-28(2)45(61)77-21-20-50-36(57)16-19-51-43(60)40(59)46(3,4)24-70-76(67,68)73-75(65,66)69-23-35-39(72-74(62,63)64)38(58)44(71-35)55-26-54-37-41(49)52-25-53-42(37)55/h9,22,25-27,31-35,38-40,44,58-59H,7-8,10-21,23-24H2,1-6H3,(H,50,57)(H,51,60)(H,65,66)(H,67,68)(H2,49,52,53)(H2,62,63,64)/p-4/b28-9+/t27-,31+,32-,33+,34+,35-,38-,39-,40+,44-,47+,48-/m1/s1</p>
            <p>METACYC: CPD-13692</p>
            <p>MXNREF: MNXM8126</p>
            <p>SMILES: C[C@H](CC\C=C(/C)C(=O)SCCNC(=O)CCNC(=O)[C@H](O)C(C)(C)COP([O-])(=O)OP([O-])(=O)OC[C@H]1O[C@H]([C@H](O)[C@@H]1OP([O-])(=O)[O-])N1C=NC2=C(N)N=CN=C12)[C@H]1CC[C@H]2[C@@H]3CCC4=CC(=O)CC[C@]4(C)[C@H]3CC[C@]12C</p>
          </html>
        </notes>
        <annotation>
          <rdf:RDF xmlns:rdf="http://www.w3.org/1999/02/22-rdf-syntax-ns#" xmlns:dcterms="http://purl.org/dc/terms/" xmlns:vCard="http://www.w3.org/2001/vcard-rdf/3.0#" xmlns:vCard4="http://www.w3.org/2006/vcard/ns#" xmlns:bqbiol="http://biomodels.net/biology-qualifiers/" xmlns:bqmodel="http://biomodels.net/model-qualifiers/">
            <rdf:Description rdf:about="#meta_M_MNXM8126_e">
              <bqbiol:is>
                <rdf:Bag>
                  <rdf:li rdf:resource="https://identifiers.org/inchi/InChI=1S/C48H74N7O18P3S/c1-27(32-12-13-33-31-11-10-29-22-30(56)14-17-47(29,5)34(31)15-18-48(32,33)6)8-7-9-28(2)45(61)77-21-20-50-36(57)16-19-51-43(60)40(59)46(3,4)24-70-76(67,68)73-75(65,66)69-23-35-39(72-74(62,63)64)38(58)44(71-35)55-26-54-37-41(49)52-25-53-42(37)55/h9,22,25-27,31-35,38-40,44,58-59H,7-8,10-21,23-24H2,1-6H3,(H,50,57)(H,51,60)(H,65,66)(H,67,68)(H2,49,52,53)(H2,62,63,64)/p-4/b28-9+/t27-,31+,32-,33+,34+,35-,38-,39-,40+,44-,47+,48-/m1/s1"/>
                  <rdf:li rdf:resource="https://identifiers.org/biocyc/CPD-13692"/>
                  <rdf:li rdf:resource="https://identifiers.org/metanetx.chemical/MNXM8126"/>
                </rdf:Bag>
              </bqbiol:is>
            </rdf:Description>
          </rdf:RDF>
        </annotation>
      </species>
      <species metaid="meta_M_MNXM9919_e" sboTerm="SBO:0000247" id="M_MNXM9919_e" name="24-hydroxy-3-oxocholest-4-en-26-oyl-CoA" compartment="e" hasOnlySubstanceUnits="false" boundaryCondition="false" constant="false" fbc:charge="-4" fbc:chemicalFormula="C48H72N7O19P3S">
        <notes>
          <html xmlns="http://www.w3.org/1999/xhtml">
            <p>CHARGE: -4</p>
            <p>FORMULA: C48H72N7O19P3S</p>
            <p>INCHI: InChI=1S/C48H76N7O19P3S/c1-26(31-10-11-32-30-9-8-28-21-29(56)13-16-47(28,5)33(30)14-17-48(31,32)6)7-12-34(57)27(2)45(62)78-20-19-50-36(58)15-18-51-43(61)40(60)46(3,4)23-71-77(68,69)74-76(66,67)70-22-35-39(73-75(63,64)65)38(59)44(72-35)55-25-54-37-41(49)52-24-53-42(37)55/h21,24-27,30-35,38-40,44,57,59-60H,7-20,22-23H2,1-6H3,(H,50,58)(H,51,61)(H,66,67)(H,68,69)(H2,49,52,53)(H2,63,64,65)/p-4/t26-,27?,30+,31-,32+,33+,34?,35-,38-,39-,40+,44-,47+,48-/m1/s1</p>
            <p>METACYC: CPD-13694</p>
            <p>MXNREF: MNXM9919</p>
            <p>SMILES: C[C@H](CCC(O)C(C)C(=O)SCCNC(=O)CCNC(=O)[C@H](O)C(C)(C)COP([O-])(=O)OP([O-])(=O)OC[C@H]1O[C@H]([C@H](O)[C@@H]1OP([O-])([O-])=O)N1C=NC2=C(N)N=CN=C12)[C@H]1CC[C@H]2[C@@H]3CCC4=CC(=O)CC[C@]4(C)[C@H]3CC[C@]12C</p>
          </html>
        </notes>
        <annotation>
          <rdf:RDF xmlns:rdf="http://www.w3.org/1999/02/22-rdf-syntax-ns#" xmlns:dcterms="http://purl.org/dc/terms/" xmlns:vCard="http://www.w3.org/2001/vcard-rdf/3.0#" xmlns:vCard4="http://www.w3.org/2006/vcard/ns#" xmlns:bqbiol="http://biomodels.net/biology-qualifiers/" xmlns:bqmodel="http://biomodels.net/model-qualifiers/">
            <rdf:Description rdf:about="#meta_M_MNXM9919_e">
              <bqbiol:is>
                <rdf:Bag>
                  <rdf:li rdf:resource="https://identifiers.org/inchi/InChI=1S/C48H76N7O19P3S/c1-26(31-10-11-32-30-9-8-28-21-29(56)13-16-47(28,5)33(30)14-17-48(31,32)6)7-12-34(57)27(2)45(62)78-20-19-50-36(58)15-18-51-43(61)40(60)46(3,4)23-71-77(68,69)74-76(66,67)70-22-35-39(73-75(63,64)65)38(59)44(72-35)55-25-54-37-41(49)52-24-53-42(37)55/h21,24-27,30-35,38-40,44,57,59-60H,7-20,22-23H2,1-6H3,(H,50,58)(H,51,61)(H,66,67)(H,68,69)(H2,49,52,53)(H2,63,64,65)/p-4/t26-,27?,30+,31-,32+,33+,34?,35-,38-,39-,40+,44-,47+,48-/m1/s1"/>
                  <rdf:li rdf:resource="https://identifiers.org/biocyc/CPD-13694"/>
                  <rdf:li rdf:resource="https://identifiers.org/metanetx.chemical/MNXM9919"/>
                </rdf:Bag>
              </bqbiol:is>
            </rdf:Description>
          </rdf:RDF>
        </annotation>
      </species>
      <species metaid="meta_M_MNXM11197_e" sboTerm="SBO:0000247" id="M_MNXM11197_e" name="a trans-methoxy-meroacyl-AMP" compartment="e" hasOnlySubstanceUnits="false" boundaryCondition="false" constant="false" fbc:chemicalFormula="C70H129N5O9P">
        <notes>
          <html xmlns="http://www.w3.org/1999/xhtml">
            <p>METACYC: CPD1G-252</p>
            <p>MXNREF: MNXM11197</p>
            <p>SMILES: CCCCCCCCCCCCCCCCCCC(C)C(CCCCCCCCCCCCCCCCC(C)C1CC1CCCCCCCCCCCCCCCCC(*)=O)OC</p>
          </html>
        </notes>
        <annotation>
          <rdf:RDF xmlns:rdf="http://www.w3.org/1999/02/22-rdf-syntax-ns#" xmlns:dcterms="http://purl.org/dc/terms/" xmlns:vCard="http://www.w3.org/2001/vcard-rdf/3.0#" xmlns:vCard4="http://www.w3.org/2006/vcard/ns#" xmlns:bqbiol="http://biomodels.net/biology-qualifiers/" xmlns:bqmodel="http://biomodels.net/model-qualifiers/">
            <rdf:Description rdf:about="#meta_M_MNXM11197_e">
              <bqbiol:is>
                <rdf:Bag>
                  <rdf:li rdf:resource="https://identifiers.org/biocyc/CPD1G-252"/>
                  <rdf:li rdf:resource="https://identifiers.org/metanetx.chemical/MNXM11197"/>
                </rdf:Bag>
              </bqbiol:is>
            </rdf:Description>
          </rdf:RDF>
        </annotation>
      </species>
      <species metaid="meta_M_MNXM8127_e" sboTerm="SBO:0000247" id="M_MNXM8127_e" name="3-oxocholest-4-en-26-oyl-CoA" compartment="e" hasOnlySubstanceUnits="false" boundaryCondition="false" constant="false" fbc:charge="-4" fbc:chemicalFormula="C48H72N7O18P3S">
        <notes>
          <html xmlns="http://www.w3.org/1999/xhtml">
            <p>CHARGE: -4</p>
            <p>FORMULA: C48H72N7O18P3S</p>
            <p>INCHI: InChI=1S/C48H76N7O18P3S/c1-27(32-12-13-33-31-11-10-29-22-30(56)14-17-47(29,5)34(31)15-18-48(32,33)6)8-7-9-28(2)45(61)77-21-20-50-36(57)16-19-51-43(60)40(59)46(3,4)24-70-76(67,68)73-75(65,66)69-23-35-39(72-74(62,63)64)38(58)44(71-35)55-26-54-37-41(49)52-25-53-42(37)55/h22,25-28,31-35,38-40,44,58-59H,7-21,23-24H2,1-6H3,(H,50,57)(H,51,60)(H,65,66)(H,67,68)(H2,49,52,53)(H2,62,63,64)/p-4/t27-,28+,31+,32-,33+,34+,35-,38-,39-,40+,44-,47+,48-/m1/s1</p>
            <p>METACYC: CPD-13691</p>
            <p>MXNREF: MNXM8127</p>
            <p>SMILES: C[C@H](CCC[C@H](C)C(=O)SCCNC(=O)CCNC(=O)[C@H](O)C(C)(C)COP([O-])(=O)OP([O-])(=O)OC[C@H]1O[C@H]([C@H](O)[C@@H]1OP([O-])([O-])=O)N1C=NC2=C(N)N=CN=C12)[C@H]1CC[C@H]2[C@@H]3CCC4=CC(=O)CC[C@]4(C)[C@H]3CC[C@]12C</p>
          </html>
        </notes>
        <annotation>
          <rdf:RDF xmlns:rdf="http://www.w3.org/1999/02/22-rdf-syntax-ns#" xmlns:dcterms="http://purl.org/dc/terms/" xmlns:vCard="http://www.w3.org/2001/vcard-rdf/3.0#" xmlns:vCard4="http://www.w3.org/2006/vcard/ns#" xmlns:bqbiol="http://biomodels.net/biology-qualifiers/" xmlns:bqmodel="http://biomodels.net/model-qualifiers/">
            <rdf:Description rdf:about="#meta_M_MNXM8127_e">
              <bqbiol:is>
                <rdf:Bag>
                  <rdf:li rdf:resource="https://identifiers.org/inchi/InChI=1S/C48H76N7O18P3S/c1-27(32-12-13-33-31-11-10-29-22-30(56)14-17-47(29,5)34(31)15-18-48(32,33)6)8-7-9-28(2)45(61)77-21-20-50-36(57)16-19-51-43(60)40(59)46(3,4)24-70-76(67,68)73-75(65,66)69-23-35-39(72-74(62,63)64)38(58)44(71-35)55-26-54-37-41(49)52-25-53-42(37)55/h22,25-28,31-35,38-40,44,58-59H,7-21,23-24H2,1-6H3,(H,50,57)(H,51,60)(H,65,66)(H,67,68)(H2,49,52,53)(H2,62,63,64)/p-4/t27-,28+,31+,32-,33+,34+,35-,38-,39-,40+,44-,47+,48-/m1/s1"/>
                  <rdf:li rdf:resource="https://identifiers.org/biocyc/CPD-13691"/>
                  <rdf:li rdf:resource="https://identifiers.org/metanetx.chemical/MNXM8127"/>
                </rdf:Bag>
              </bqbiol:is>
            </rdf:Description>
          </rdf:RDF>
        </annotation>
      </species>
      <species metaid="meta_M_MNXM11199_e" sboTerm="SBO:0000247" id="M_MNXM11199_e" name="a trans-keto-meroacyl-AMP" compartment="e" hasOnlySubstanceUnits="false" boundaryCondition="false" constant="false" fbc:chemicalFormula="C70H127N5O9P">
        <notes>
          <html xmlns="http://www.w3.org/1999/xhtml">
            <p>METACYC: CPD1G-408</p>
            <p>MXNREF: MNXM11199</p>
            <p>SMILES: CCCCCCCCCCCCCCCCCCC(C)C(=O)CCCCCCCCCCCCCCCCC(C)C1CC1CCCCCCCCCCCCCCCCCCC(*)=O</p>
          </html>
        </notes>
        <annotation>
          <rdf:RDF xmlns:rdf="http://www.w3.org/1999/02/22-rdf-syntax-ns#" xmlns:dcterms="http://purl.org/dc/terms/" xmlns:vCard="http://www.w3.org/2001/vcard-rdf/3.0#" xmlns:vCard4="http://www.w3.org/2006/vcard/ns#" xmlns:bqbiol="http://biomodels.net/biology-qualifiers/" xmlns:bqmodel="http://biomodels.net/model-qualifiers/">
            <rdf:Description rdf:about="#meta_M_MNXM11199_e">
              <bqbiol:is>
                <rdf:Bag>
                  <rdf:li rdf:resource="https://identifiers.org/biocyc/CPD1G-408"/>
                  <rdf:li rdf:resource="https://identifiers.org/metanetx.chemical/MNXM11199"/>
                </rdf:Bag>
              </bqbiol:is>
            </rdf:Description>
          </rdf:RDF>
        </annotation>
      </species>
      <species metaid="meta_M_MNXM11196_e" sboTerm="SBO:0000247" id="M_MNXM11196_e" name="a cis-methoxy-meroacyl-AMP" compartment="e" hasOnlySubstanceUnits="false" boundaryCondition="false" constant="false" fbc:chemicalFormula="C69H127N5O9P">
        <notes>
          <html xmlns="http://www.w3.org/1999/xhtml">
            <p>METACYC: CPD1G-204</p>
            <p>MXNREF: MNXM11196</p>
            <p>SMILES: CCCCCCCCCCCCCCCCCCC(C)C(CCCCCCCCCCCCCCCCC1CC1CCCCCCCCCCCCCCCCCC(*)=O)OC</p>
          </html>
        </notes>
        <annotation>
          <rdf:RDF xmlns:rdf="http://www.w3.org/1999/02/22-rdf-syntax-ns#" xmlns:dcterms="http://purl.org/dc/terms/" xmlns:vCard="http://www.w3.org/2001/vcard-rdf/3.0#" xmlns:vCard4="http://www.w3.org/2006/vcard/ns#" xmlns:bqbiol="http://biomodels.net/biology-qualifiers/" xmlns:bqmodel="http://biomodels.net/model-qualifiers/">
            <rdf:Description rdf:about="#meta_M_MNXM11196_e">
              <bqbiol:is>
                <rdf:Bag>
                  <rdf:li rdf:resource="https://identifiers.org/biocyc/CPD1G-204"/>
                  <rdf:li rdf:resource="https://identifiers.org/metanetx.chemical/MNXM11196"/>
                </rdf:Bag>
              </bqbiol:is>
            </rdf:Description>
          </rdf:RDF>
        </annotation>
      </species>
      <species metaid="meta_M_MNXM6094_e" sboTerm="SBO:0000247" id="M_MNXM6094_e" name="3-methyladenine" compartment="e" hasOnlySubstanceUnits="false" boundaryCondition="false" constant="false" fbc:charge="0" fbc:chemicalFormula="C6H7N5">
        <notes>
          <html xmlns="http://www.w3.org/1999/xhtml">
            <p>BRENDA: BG23477</p>
            <p>CHARGE: 0</p>
            <p>CHEBI: 38635, 21828, 40596, 1590</p>
            <p>FORMULA: C6H7N5</p>
            <p>HMDB: HMDB11600</p>
            <p>INCHI: InChI=1S/C6H7N5/c1-11-3-10-5(7)4-6(11)9-2-8-4/h2-3H,7H2,1H3</p>
            <p>KEGG: C00913</p>
            <p>METACYC: 3-Methyl-Adenines</p>
            <p>MXNREF: MNXM6094</p>
            <p>SEED: cpd00677</p>
            <p>SMILES: CN1C=NC(N)=C2N=CN=C12</p>
          </html>
        </notes>
        <annotation>
          <rdf:RDF xmlns:rdf="http://www.w3.org/1999/02/22-rdf-syntax-ns#" xmlns:dcterms="http://purl.org/dc/terms/" xmlns:vCard="http://www.w3.org/2001/vcard-rdf/3.0#" xmlns:vCard4="http://www.w3.org/2006/vcard/ns#" xmlns:bqbiol="http://biomodels.net/biology-qualifiers/" xmlns:bqmodel="http://biomodels.net/model-qualifiers/">
            <rdf:Description rdf:about="#meta_M_MNXM6094_e">
              <bqbiol:is>
                <rdf:Bag>
                  <rdf:li rdf:resource="https://identifiers.org/chebi/CHEBI:38635"/>
                  <rdf:li rdf:resource="https://identifiers.org/chebi/CHEBI:21828"/>
                  <rdf:li rdf:resource="https://identifiers.org/chebi/CHEBI:40596"/>
                  <rdf:li rdf:resource="https://identifiers.org/chebi/CHEBI:1590"/>
                  <rdf:li rdf:resource="https://identifiers.org/hmdb/HMDB11600"/>
                  <rdf:li rdf:resource="https://identifiers.org/inchi/InChI=1S/C6H7N5/c1-11-3-10-5(7)4-6(11)9-2-8-4/h2-3H,7H2,1H3"/>
                  <rdf:li rdf:resource="https://identifiers.org/kegg.compound/C00913"/>
                  <rdf:li rdf:resource="https://identifiers.org/biocyc/3-Methyl-Adenines"/>
                  <rdf:li rdf:resource="https://identifiers.org/metanetx.chemical/MNXM6094"/>
                  <rdf:li rdf:resource="https://identifiers.org/seed.compound/cpd00677"/>
                </rdf:Bag>
              </bqbiol:is>
            </rdf:Description>
          </rdf:RDF>
        </annotation>
      </species>
      <species metaid="meta_M_MNXM8556_e" sboTerm="SBO:0000247" id="M_MNXM8556_e" name="a DNA containing a purinic site" compartment="e" hasOnlySubstanceUnits="false" boundaryCondition="false" constant="false">
        <notes>
          <html xmlns="http://www.w3.org/1999/xhtml">
            <p>METACYC: DNA-containing-a-Purinic-Sites</p>
            <p>MXNREF: MNXM8556</p>
          </html>
        </notes>
        <annotation>
          <rdf:RDF xmlns:rdf="http://www.w3.org/1999/02/22-rdf-syntax-ns#" xmlns:dcterms="http://purl.org/dc/terms/" xmlns:vCard="http://www.w3.org/2001/vcard-rdf/3.0#" xmlns:vCard4="http://www.w3.org/2006/vcard/ns#" xmlns:bqbiol="http://biomodels.net/biology-qualifiers/" xmlns:bqmodel="http://biomodels.net/model-qualifiers/">
            <rdf:Description rdf:about="#meta_M_MNXM8556_e">
              <bqbiol:is>
                <rdf:Bag>
                  <rdf:li rdf:resource="https://identifiers.org/biocyc/DNA-containing-a-Purinic-Sites"/>
                  <rdf:li rdf:resource="https://identifiers.org/metanetx.chemical/MNXM8556"/>
                </rdf:Bag>
              </bqbiol:is>
            </rdf:Description>
          </rdf:RDF>
        </annotation>
      </species>
      <species metaid="meta_M_MNXM11423_e" sboTerm="SBO:0000247" id="M_MNXM11423_e" name="a DNA with alkylated adenine" compartment="e" hasOnlySubstanceUnits="false" boundaryCondition="false" constant="false">
        <notes>
          <html xmlns="http://www.w3.org/1999/xhtml">
            <p>METACYC: DNA-with-Alkylated-Adenines</p>
            <p>MXNREF: MNXM11423</p>
          </html>
        </notes>
        <annotation>
          <rdf:RDF xmlns:rdf="http://www.w3.org/1999/02/22-rdf-syntax-ns#" xmlns:dcterms="http://purl.org/dc/terms/" xmlns:vCard="http://www.w3.org/2001/vcard-rdf/3.0#" xmlns:vCard4="http://www.w3.org/2006/vcard/ns#" xmlns:bqbiol="http://biomodels.net/biology-qualifiers/" xmlns:bqmodel="http://biomodels.net/model-qualifiers/">
            <rdf:Description rdf:about="#meta_M_MNXM11423_e">
              <bqbiol:is>
                <rdf:Bag>
                  <rdf:li rdf:resource="https://identifiers.org/biocyc/DNA-with-Alkylated-Adenines"/>
                  <rdf:li rdf:resource="https://identifiers.org/metanetx.chemical/MNXM11423"/>
                </rdf:Bag>
              </bqbiol:is>
            </rdf:Description>
          </rdf:RDF>
        </annotation>
      </species>
      <species metaid="meta_M_MNXM11195_e" sboTerm="SBO:0000247" id="M_MNXM11195_e" name="an Œ±-meroacyl-AMP" compartment="e" hasOnlySubstanceUnits="false" boundaryCondition="false" constant="false" fbc:chemicalFormula="C62H111N5O8P">
        <notes>
          <html xmlns="http://www.w3.org/1999/xhtml">
            <p>METACYC: CPD1G-124</p>
            <p>MXNREF: MNXM11195</p>
          </html>
        </notes>
        <annotation>
          <rdf:RDF xmlns:rdf="http://www.w3.org/1999/02/22-rdf-syntax-ns#" xmlns:dcterms="http://purl.org/dc/terms/" xmlns:vCard="http://www.w3.org/2001/vcard-rdf/3.0#" xmlns:vCard4="http://www.w3.org/2006/vcard/ns#" xmlns:bqbiol="http://biomodels.net/biology-qualifiers/" xmlns:bqmodel="http://biomodels.net/model-qualifiers/">
            <rdf:Description rdf:about="#meta_M_MNXM11195_e">
              <bqbiol:is>
                <rdf:Bag>
                  <rdf:li rdf:resource="https://identifiers.org/biocyc/CPD1G-124"/>
                  <rdf:li rdf:resource="https://identifiers.org/metanetx.chemical/MNXM11195"/>
                </rdf:Bag>
              </bqbiol:is>
            </rdf:Description>
          </rdf:RDF>
        </annotation>
      </species>
      <species metaid="meta_M_MNXM9214_e" sboTerm="SBO:0000247" id="M_MNXM9214_e" name="[unspecified degradation products]" compartment="e" hasOnlySubstanceUnits="false" boundaryCondition="false" constant="false">
        <notes>
          <html xmlns="http://www.w3.org/1999/xhtml">
            <p>METACYC: Unspecified-Degradation-Products</p>
            <p>MXNREF: MNXM9214</p>
          </html>
        </notes>
        <annotation>
          <rdf:RDF xmlns:rdf="http://www.w3.org/1999/02/22-rdf-syntax-ns#" xmlns:dcterms="http://purl.org/dc/terms/" xmlns:vCard="http://www.w3.org/2001/vcard-rdf/3.0#" xmlns:vCard4="http://www.w3.org/2006/vcard/ns#" xmlns:bqbiol="http://biomodels.net/biology-qualifiers/" xmlns:bqmodel="http://biomodels.net/model-qualifiers/">
            <rdf:Description rdf:about="#meta_M_MNXM9214_e">
              <bqbiol:is>
                <rdf:Bag>
                  <rdf:li rdf:resource="https://identifiers.org/biocyc/Unspecified-Degradation-Products"/>
                  <rdf:li rdf:resource="https://identifiers.org/metanetx.chemical/MNXM9214"/>
                </rdf:Bag>
              </bqbiol:is>
            </rdf:Description>
          </rdf:RDF>
        </annotation>
      </species>
      <species metaid="meta_M_MNXM13083_e" sboTerm="SBO:0000247" id="M_MNXM13083_e" name="a trans-keto-C61-meroacyl-[acp]" compartment="e" hasOnlySubstanceUnits="false" boundaryCondition="false" constant="false" fbc:chemicalFormula="C74H139N3O10PS">
        <notes>
          <html xmlns="http://www.w3.org/1999/xhtml">
            <p>METACYC: trans-20-CP-22-Me-39-keto-40-Me-C61-ACPs</p>
            <p>MXNREF: MNXM13083</p>
          </html>
        </notes>
        <annotation>
          <rdf:RDF xmlns:rdf="http://www.w3.org/1999/02/22-rdf-syntax-ns#" xmlns:dcterms="http://purl.org/dc/terms/" xmlns:vCard="http://www.w3.org/2001/vcard-rdf/3.0#" xmlns:vCard4="http://www.w3.org/2006/vcard/ns#" xmlns:bqbiol="http://biomodels.net/biology-qualifiers/" xmlns:bqmodel="http://biomodels.net/model-qualifiers/">
            <rdf:Description rdf:about="#meta_M_MNXM13083_e">
              <bqbiol:is>
                <rdf:Bag>
                  <rdf:li rdf:resource="https://identifiers.org/biocyc/trans-20-CP-22-Me-39-keto-40-Me-C61-ACPs"/>
                  <rdf:li rdf:resource="https://identifiers.org/metanetx.chemical/MNXM13083"/>
                </rdf:Bag>
              </bqbiol:is>
            </rdf:Description>
          </rdf:RDF>
        </annotation>
      </species>
      <species metaid="meta_M_MNXM10983_e" sboTerm="SBO:0000247" id="M_MNXM10983_e" name="a cis-keto-C60-meroacyl-[acp]" compartment="e" hasOnlySubstanceUnits="false" boundaryCondition="false" constant="false" fbc:chemicalFormula="C74H139N3O10PS">
        <notes>
          <html xmlns="http://www.w3.org/1999/xhtml">
            <p>METACYC: cis-21-CP-39-keto-40-Me-C60-ACPs</p>
            <p>MXNREF: MNXM10983</p>
          </html>
        </notes>
        <annotation>
          <rdf:RDF xmlns:rdf="http://www.w3.org/1999/02/22-rdf-syntax-ns#" xmlns:dcterms="http://purl.org/dc/terms/" xmlns:vCard="http://www.w3.org/2001/vcard-rdf/3.0#" xmlns:vCard4="http://www.w3.org/2006/vcard/ns#" xmlns:bqbiol="http://biomodels.net/biology-qualifiers/" xmlns:bqmodel="http://biomodels.net/model-qualifiers/">
            <rdf:Description rdf:about="#meta_M_MNXM10983_e">
              <bqbiol:is>
                <rdf:Bag>
                  <rdf:li rdf:resource="https://identifiers.org/biocyc/cis-21-CP-39-keto-40-Me-C60-ACPs"/>
                  <rdf:li rdf:resource="https://identifiers.org/metanetx.chemical/MNXM10983"/>
                </rdf:Bag>
              </bqbiol:is>
            </rdf:Description>
          </rdf:RDF>
        </annotation>
      </species>
      <species metaid="meta_M_MNXM13060_e" sboTerm="SBO:0000247" id="M_MNXM13060_e" name="a trans-methoxy-C60-meroacyl-[acp]" compartment="e" hasOnlySubstanceUnits="false" boundaryCondition="false" constant="false" fbc:chemicalFormula="C74H141N3O10PS">
        <notes>
          <html xmlns="http://www.w3.org/1999/xhtml">
            <p>METACYC: trans-18-CP-37-Mex-38-Me-C60-ACPs</p>
            <p>MXNREF: MNXM13060</p>
          </html>
        </notes>
        <annotation>
          <rdf:RDF xmlns:rdf="http://www.w3.org/1999/02/22-rdf-syntax-ns#" xmlns:dcterms="http://purl.org/dc/terms/" xmlns:vCard="http://www.w3.org/2001/vcard-rdf/3.0#" xmlns:vCard4="http://www.w3.org/2006/vcard/ns#" xmlns:bqbiol="http://biomodels.net/biology-qualifiers/" xmlns:bqmodel="http://biomodels.net/model-qualifiers/">
            <rdf:Description rdf:about="#meta_M_MNXM13060_e">
              <bqbiol:is>
                <rdf:Bag>
                  <rdf:li rdf:resource="https://identifiers.org/biocyc/trans-18-CP-37-Mex-38-Me-C60-ACPs"/>
                  <rdf:li rdf:resource="https://identifiers.org/metanetx.chemical/MNXM13060"/>
                </rdf:Bag>
              </bqbiol:is>
            </rdf:Description>
          </rdf:RDF>
        </annotation>
      </species>
      <species metaid="meta_M_MNXM10978_e" sboTerm="SBO:0000247" id="M_MNXM10978_e" name="a cis-methoxy-C59-meroacyl-[acp]" compartment="e" hasOnlySubstanceUnits="false" boundaryCondition="false" constant="false" fbc:chemicalFormula="C73H139N3O10PS">
        <notes>
          <html xmlns="http://www.w3.org/1999/xhtml">
            <p>METACYC: cis-19-CP-37-Mex-38-Me-C59-ACPs</p>
            <p>MXNREF: MNXM10978</p>
          </html>
        </notes>
        <annotation>
          <rdf:RDF xmlns:rdf="http://www.w3.org/1999/02/22-rdf-syntax-ns#" xmlns:dcterms="http://purl.org/dc/terms/" xmlns:vCard="http://www.w3.org/2001/vcard-rdf/3.0#" xmlns:vCard4="http://www.w3.org/2006/vcard/ns#" xmlns:bqbiol="http://biomodels.net/biology-qualifiers/" xmlns:bqmodel="http://biomodels.net/model-qualifiers/">
            <rdf:Description rdf:about="#meta_M_MNXM10978_e">
              <bqbiol:is>
                <rdf:Bag>
                  <rdf:li rdf:resource="https://identifiers.org/biocyc/cis-19-CP-37-Mex-38-Me-C59-ACPs"/>
                  <rdf:li rdf:resource="https://identifiers.org/metanetx.chemical/MNXM10978"/>
                </rdf:Bag>
              </bqbiol:is>
            </rdf:Description>
          </rdf:RDF>
        </annotation>
      </species>
      <species metaid="meta_M_MNXM1033_e" sboTerm="SBO:0000247" id="M_MNXM1033_e" name="2-O-(alpha-D-glucopyranosyl)-3-O-phospho-D-glycerate" compartment="e" hasOnlySubstanceUnits="false" boundaryCondition="false" constant="false" fbc:charge="-3" fbc:chemicalFormula="C9H14O12P">
        <notes>
          <html xmlns="http://www.w3.org/1999/xhtml">
            <p>BRENDA: BG88041</p>
            <p>CHARGE: -3</p>
            <p>CHEBI: 62600, 62601</p>
            <p>FORMULA: C9H14O12P</p>
            <p>INCHI: InChI=1S/C9H17O12P/c10-1-3-5(11)6(12)7(13)9(20-3)21-4(8(14)15)2-19-22(16,17)18/h3-7,9-13H,1-2H2,(H,14,15)(H2,16,17,18)/p-3/t3-,4-,5-,6+,7-,9-/m1/s1</p>
            <p>KEGG: C19791</p>
            <p>METACYC: CPD-9189</p>
            <p>MXNREF: MNXM1033</p>
            <p>SMILES: OC[C@H]1O[C@H](O[C@H](COP([O-])([O-])=O)C([O-])=O)[C@H](O)[C@@H](O)[C@@H]1O</p>
          </html>
        </notes>
        <annotation>
          <rdf:RDF xmlns:rdf="http://www.w3.org/1999/02/22-rdf-syntax-ns#" xmlns:dcterms="http://purl.org/dc/terms/" xmlns:vCard="http://www.w3.org/2001/vcard-rdf/3.0#" xmlns:vCard4="http://www.w3.org/2006/vcard/ns#" xmlns:bqbiol="http://biomodels.net/biology-qualifiers/" xmlns:bqmodel="http://biomodels.net/model-qualifiers/">
            <rdf:Description rdf:about="#meta_M_MNXM1033_e">
              <bqbiol:is>
                <rdf:Bag>
                  <rdf:li rdf:resource="https://identifiers.org/chebi/CHEBI:62600"/>
                  <rdf:li rdf:resource="https://identifiers.org/chebi/CHEBI:62601"/>
                  <rdf:li rdf:resource="https://identifiers.org/inchi/InChI=1S/C9H17O12P/c10-1-3-5(11)6(12)7(13)9(20-3)21-4(8(14)15)2-19-22(16,17)18/h3-7,9-13H,1-2H2,(H,14,15)(H2,16,17,18)/p-3/t3-,4-,5-,6+,7-,9-/m1/s1"/>
                  <rdf:li rdf:resource="https://identifiers.org/kegg.compound/C19791"/>
                  <rdf:li rdf:resource="https://identifiers.org/biocyc/CPD-9189"/>
                  <rdf:li rdf:resource="https://identifiers.org/metanetx.chemical/MNXM1033"/>
                </rdf:Bag>
              </bqbiol:is>
            </rdf:Description>
          </rdf:RDF>
        </annotation>
      </species>
      <species metaid="meta_M_MNXM11011_e" sboTerm="SBO:0000247" id="M_MNXM11011_e" name="a C52-Œ±-meroacyl-[acp]" compartment="e" hasOnlySubstanceUnits="false" boundaryCondition="false" constant="false" fbc:chemicalFormula="C66H123N3O9PS">
        <notes>
          <html xmlns="http://www.w3.org/1999/xhtml">
            <p>METACYC: cis-cis-19-31-dicyclopropyl-C52-ACPs</p>
            <p>MXNREF: MNXM11011</p>
          </html>
        </notes>
        <annotation>
          <rdf:RDF xmlns:rdf="http://www.w3.org/1999/02/22-rdf-syntax-ns#" xmlns:dcterms="http://purl.org/dc/terms/" xmlns:vCard="http://www.w3.org/2001/vcard-rdf/3.0#" xmlns:vCard4="http://www.w3.org/2006/vcard/ns#" xmlns:bqbiol="http://biomodels.net/biology-qualifiers/" xmlns:bqmodel="http://biomodels.net/model-qualifiers/">
            <rdf:Description rdf:about="#meta_M_MNXM11011_e">
              <bqbiol:is>
                <rdf:Bag>
                  <rdf:li rdf:resource="https://identifiers.org/biocyc/cis-cis-19-31-dicyclopropyl-C52-ACPs"/>
                  <rdf:li rdf:resource="https://identifiers.org/metanetx.chemical/MNXM11011"/>
                </rdf:Bag>
              </bqbiol:is>
            </rdf:Description>
          </rdf:RDF>
        </annotation>
      </species>
      <species metaid="meta_M_MNXM13131_e" sboTerm="SBO:0000247" id="M_MNXM13131_e" name="a trans-delta20-39-hydroxy-40-methyl-C60:1-[acp]" compartment="e" hasOnlySubstanceUnits="false" boundaryCondition="false" constant="false" fbc:chemicalFormula="C74H141N3O10PS">
        <notes>
          <html xmlns="http://www.w3.org/1999/xhtml">
            <p>METACYC: trans-D20-39-OH-40-Me-C60-1-ACPs</p>
            <p>MXNREF: MNXM13131</p>
          </html>
        </notes>
        <annotation>
          <rdf:RDF xmlns:rdf="http://www.w3.org/1999/02/22-rdf-syntax-ns#" xmlns:dcterms="http://purl.org/dc/terms/" xmlns:vCard="http://www.w3.org/2001/vcard-rdf/3.0#" xmlns:vCard4="http://www.w3.org/2006/vcard/ns#" xmlns:bqbiol="http://biomodels.net/biology-qualifiers/" xmlns:bqmodel="http://biomodels.net/model-qualifiers/">
            <rdf:Description rdf:about="#meta_M_MNXM13131_e">
              <bqbiol:is>
                <rdf:Bag>
                  <rdf:li rdf:resource="https://identifiers.org/biocyc/trans-D20-39-OH-40-Me-C60-1-ACPs"/>
                  <rdf:li rdf:resource="https://identifiers.org/metanetx.chemical/MNXM13131"/>
                </rdf:Bag>
              </bqbiol:is>
            </rdf:Description>
          </rdf:RDF>
        </annotation>
      </species>
      <species metaid="meta_M_MNXM8436_e" sboTerm="SBO:0000247" id="M_MNXM8436_e" name="a cis-delta21-39-hydroxy-40-methyl-C59:1-[acp]" compartment="e" hasOnlySubstanceUnits="false" boundaryCondition="false" constant="false" fbc:chemicalFormula="C73H139N3O10PS">
        <notes>
          <html xmlns="http://www.w3.org/1999/xhtml">
            <p>METACYC: cis-D21-39-OH-40-Me-C59-1-ACPs</p>
            <p>MXNREF: MNXM8436</p>
          </html>
        </notes>
        <annotation>
          <rdf:RDF xmlns:rdf="http://www.w3.org/1999/02/22-rdf-syntax-ns#" xmlns:dcterms="http://purl.org/dc/terms/" xmlns:vCard="http://www.w3.org/2001/vcard-rdf/3.0#" xmlns:vCard4="http://www.w3.org/2006/vcard/ns#" xmlns:bqbiol="http://biomodels.net/biology-qualifiers/" xmlns:bqmodel="http://biomodels.net/model-qualifiers/">
            <rdf:Description rdf:about="#meta_M_MNXM8436_e">
              <bqbiol:is>
                <rdf:Bag>
                  <rdf:li rdf:resource="https://identifiers.org/biocyc/cis-D21-39-OH-40-Me-C59-1-ACPs"/>
                  <rdf:li rdf:resource="https://identifiers.org/metanetx.chemical/MNXM8436"/>
                </rdf:Bag>
              </bqbiol:is>
            </rdf:Description>
          </rdf:RDF>
        </annotation>
      </species>
      <species metaid="meta_M_MNXM8933_e" sboTerm="SBO:0000247" id="M_MNXM8933_e" name="an NDP-Œ±-D-glucose" compartment="e" hasOnlySubstanceUnits="false" boundaryCondition="false" constant="false" fbc:chemicalFormula="C11H18O14P2">
        <notes>
          <html xmlns="http://www.w3.org/1999/xhtml">
            <p>METACYC: NDP-alpha-D-glucoses</p>
            <p>MXNREF: MNXM8933</p>
            <p>SMILES: OC[C@H]1O[C@H](OP([O-])(=O)OP([O-])(=O)OC[C@H]2O[C@@H](*)[C@H](O)[C@@H]2O)[C@H](O)[C@@H](O)[C@@H]1O</p>
          </html>
        </notes>
        <annotation>
          <rdf:RDF xmlns:rdf="http://www.w3.org/1999/02/22-rdf-syntax-ns#" xmlns:dcterms="http://purl.org/dc/terms/" xmlns:vCard="http://www.w3.org/2001/vcard-rdf/3.0#" xmlns:vCard4="http://www.w3.org/2006/vcard/ns#" xmlns:bqbiol="http://biomodels.net/biology-qualifiers/" xmlns:bqmodel="http://biomodels.net/model-qualifiers/">
            <rdf:Description rdf:about="#meta_M_MNXM8933_e">
              <bqbiol:is>
                <rdf:Bag>
                  <rdf:li rdf:resource="https://identifiers.org/biocyc/NDP-alpha-D-glucoses"/>
                  <rdf:li rdf:resource="https://identifiers.org/metanetx.chemical/MNXM8933"/>
                </rdf:Bag>
              </bqbiol:is>
            </rdf:Description>
          </rdf:RDF>
        </annotation>
      </species>
      <species metaid="meta_M_MNXM11043_e" sboTerm="SBO:0000247" id="M_MNXM11043_e" name="a cis,cis-delta21,39-C58:2-[acp]" compartment="e" hasOnlySubstanceUnits="false" boundaryCondition="false" constant="false" fbc:chemicalFormula="C72H135N3O9PS">
        <notes>
          <html xmlns="http://www.w3.org/1999/xhtml">
            <p>METACYC: cis-cis-D21-39-C58-2-ACPs</p>
            <p>MXNREF: MNXM11043</p>
          </html>
        </notes>
        <annotation>
          <rdf:RDF xmlns:rdf="http://www.w3.org/1999/02/22-rdf-syntax-ns#" xmlns:dcterms="http://purl.org/dc/terms/" xmlns:vCard="http://www.w3.org/2001/vcard-rdf/3.0#" xmlns:vCard4="http://www.w3.org/2006/vcard/ns#" xmlns:bqbiol="http://biomodels.net/biology-qualifiers/" xmlns:bqmodel="http://biomodels.net/model-qualifiers/">
            <rdf:Description rdf:about="#meta_M_MNXM11043_e">
              <bqbiol:is>
                <rdf:Bag>
                  <rdf:li rdf:resource="https://identifiers.org/biocyc/cis-cis-D21-39-C58-2-ACPs"/>
                  <rdf:li rdf:resource="https://identifiers.org/metanetx.chemical/MNXM11043"/>
                </rdf:Bag>
              </bqbiol:is>
            </rdf:Description>
          </rdf:RDF>
        </annotation>
      </species>
      <species metaid="meta_M_MNXM8875_e" sboTerm="SBO:0000247" id="M_MNXM8875_e" name="a [methyl-Co(III) corrinoid Fe-S protein]" compartment="e" hasOnlySubstanceUnits="false" boundaryCondition="false" constant="false" fbc:chemicalFormula="C68H98CoN16O16P">
        <notes>
          <html xmlns="http://www.w3.org/1999/xhtml">
            <p>METACYC: Methylated-corrinoid-Fe-S-Proteins</p>
            <p>MXNREF: MNXM8875</p>
          </html>
        </notes>
        <annotation>
          <rdf:RDF xmlns:rdf="http://www.w3.org/1999/02/22-rdf-syntax-ns#" xmlns:dcterms="http://purl.org/dc/terms/" xmlns:vCard="http://www.w3.org/2001/vcard-rdf/3.0#" xmlns:vCard4="http://www.w3.org/2006/vcard/ns#" xmlns:bqbiol="http://biomodels.net/biology-qualifiers/" xmlns:bqmodel="http://biomodels.net/model-qualifiers/">
            <rdf:Description rdf:about="#meta_M_MNXM8875_e">
              <bqbiol:is>
                <rdf:Bag>
                  <rdf:li rdf:resource="https://identifiers.org/biocyc/Methylated-corrinoid-Fe-S-Proteins"/>
                  <rdf:li rdf:resource="https://identifiers.org/metanetx.chemical/MNXM8875"/>
                </rdf:Bag>
              </bqbiol:is>
            </rdf:Description>
          </rdf:RDF>
        </annotation>
      </species>
      <species metaid="meta_M_MNXM90082_e" sboTerm="SBO:0000247" id="M_MNXM90082_e" name="carbon monoxide" compartment="e" hasOnlySubstanceUnits="false" boundaryCondition="false" constant="false" fbc:charge="0" fbc:chemicalFormula="CO">
        <notes>
          <html xmlns="http://www.w3.org/1999/xhtml">
            <p>BIOPATH: Carbon_monoxide</p>
            <p>BRENDA: BG36567</p>
            <p>CHARGE: 0</p>
            <p>FORMULA: CO</p>
            <p>HMDB: HMDB01361</p>
            <p>INCHI: InChI=1S/CO/c1-2</p>
            <p>METACYC: CARBON-MONOXIDE</p>
            <p>MXNREF: MNXM90082</p>
            <p>SMILES: [C-]#[O+]</p>
          </html>
        </notes>
        <annotation>
          <rdf:RDF xmlns:rdf="http://www.w3.org/1999/02/22-rdf-syntax-ns#" xmlns:dcterms="http://purl.org/dc/terms/" xmlns:vCard="http://www.w3.org/2001/vcard-rdf/3.0#" xmlns:vCard4="http://www.w3.org/2006/vcard/ns#" xmlns:bqbiol="http://biomodels.net/biology-qualifiers/" xmlns:bqmodel="http://biomodels.net/model-qualifiers/">
            <rdf:Description rdf:about="#meta_M_MNXM90082_e">
              <bqbiol:is>
                <rdf:Bag>
                  <rdf:li rdf:resource="https://identifiers.org/hmdb/HMDB01361"/>
                  <rdf:li rdf:resource="https://identifiers.org/inchi/InChI=1S/CO/c1-2"/>
                  <rdf:li rdf:resource="https://identifiers.org/biocyc/CARBON-MONOXIDE"/>
                  <rdf:li rdf:resource="https://identifiers.org/metanetx.chemical/MNXM90082"/>
                </rdf:Bag>
              </bqbiol:is>
            </rdf:Description>
          </rdf:RDF>
        </annotation>
      </species>
      <species metaid="meta_M_MNXM8449_e" sboTerm="SBO:0000247" id="M_MNXM8449_e" name="a [Co(I) corrinoid Fe-S protein]" compartment="e" hasOnlySubstanceUnits="false" boundaryCondition="false" constant="false">
        <notes>
          <html xmlns="http://www.w3.org/1999/xhtml">
            <p>METACYC: Corrinoid-Fe-S-proteins</p>
            <p>MXNREF: MNXM8449</p>
          </html>
        </notes>
        <annotation>
          <rdf:RDF xmlns:rdf="http://www.w3.org/1999/02/22-rdf-syntax-ns#" xmlns:dcterms="http://purl.org/dc/terms/" xmlns:vCard="http://www.w3.org/2001/vcard-rdf/3.0#" xmlns:vCard4="http://www.w3.org/2006/vcard/ns#" xmlns:bqbiol="http://biomodels.net/biology-qualifiers/" xmlns:bqmodel="http://biomodels.net/model-qualifiers/">
            <rdf:Description rdf:about="#meta_M_MNXM8449_e">
              <bqbiol:is>
                <rdf:Bag>
                  <rdf:li rdf:resource="https://identifiers.org/biocyc/Corrinoid-Fe-S-proteins"/>
                  <rdf:li rdf:resource="https://identifiers.org/metanetx.chemical/MNXM8449"/>
                </rdf:Bag>
              </bqbiol:is>
            </rdf:Description>
          </rdf:RDF>
        </annotation>
      </species>
      <species metaid="meta_M_MNXM13104_e" sboTerm="SBO:0000247" id="M_MNXM13104_e" name="a trans-delta18-37-hydroxy-38-methyl-C58:1-[acp]" compartment="e" hasOnlySubstanceUnits="false" boundaryCondition="false" constant="false" fbc:chemicalFormula="C72H137N3O10PS">
        <notes>
          <html xmlns="http://www.w3.org/1999/xhtml">
            <p>METACYC: trans-D18-37-OH-38-Me-C58-1-ACPs</p>
            <p>MXNREF: MNXM13104</p>
          </html>
        </notes>
        <annotation>
          <rdf:RDF xmlns:rdf="http://www.w3.org/1999/02/22-rdf-syntax-ns#" xmlns:dcterms="http://purl.org/dc/terms/" xmlns:vCard="http://www.w3.org/2001/vcard-rdf/3.0#" xmlns:vCard4="http://www.w3.org/2006/vcard/ns#" xmlns:bqbiol="http://biomodels.net/biology-qualifiers/" xmlns:bqmodel="http://biomodels.net/model-qualifiers/">
            <rdf:Description rdf:about="#meta_M_MNXM13104_e">
              <bqbiol:is>
                <rdf:Bag>
                  <rdf:li rdf:resource="https://identifiers.org/biocyc/trans-D18-37-OH-38-Me-C58-1-ACPs"/>
                  <rdf:li rdf:resource="https://identifiers.org/metanetx.chemical/MNXM13104"/>
                </rdf:Bag>
              </bqbiol:is>
            </rdf:Description>
          </rdf:RDF>
        </annotation>
      </species>
      <species metaid="meta_M_MNXM8435_e" sboTerm="SBO:0000247" id="M_MNXM8435_e" name="a cis-delta19-37-hydroxy-38-methyl-C57:1-[acp]" compartment="e" hasOnlySubstanceUnits="false" boundaryCondition="false" constant="false" fbc:chemicalFormula="C71H135N3O10PS">
        <notes>
          <html xmlns="http://www.w3.org/1999/xhtml">
            <p>METACYC: cis-D19-37-OH-38-Me-C57-1-ACPs</p>
            <p>MXNREF: MNXM8435</p>
          </html>
        </notes>
        <annotation>
          <rdf:RDF xmlns:rdf="http://www.w3.org/1999/02/22-rdf-syntax-ns#" xmlns:dcterms="http://purl.org/dc/terms/" xmlns:vCard="http://www.w3.org/2001/vcard-rdf/3.0#" xmlns:vCard4="http://www.w3.org/2006/vcard/ns#" xmlns:bqbiol="http://biomodels.net/biology-qualifiers/" xmlns:bqmodel="http://biomodels.net/model-qualifiers/">
            <rdf:Description rdf:about="#meta_M_MNXM8435_e">
              <bqbiol:is>
                <rdf:Bag>
                  <rdf:li rdf:resource="https://identifiers.org/biocyc/cis-D19-37-OH-38-Me-C57-1-ACPs"/>
                  <rdf:li rdf:resource="https://identifiers.org/metanetx.chemical/MNXM8435"/>
                </rdf:Bag>
              </bqbiol:is>
            </rdf:Description>
          </rdf:RDF>
        </annotation>
      </species>
      <species metaid="meta_M_MNXM1472_e" sboTerm="SBO:0000247" id="M_MNXM1472_e" name="a reduced c-type cytochrome" compartment="e" hasOnlySubstanceUnits="false" boundaryCondition="false" constant="false">
        <notes>
          <html xmlns="http://www.w3.org/1999/xhtml">
            <p>METACYC: Cytochromes-C-Reduced</p>
            <p>MXNREF: MNXM1472</p>
          </html>
        </notes>
        <annotation>
          <rdf:RDF xmlns:rdf="http://www.w3.org/1999/02/22-rdf-syntax-ns#" xmlns:dcterms="http://purl.org/dc/terms/" xmlns:vCard="http://www.w3.org/2001/vcard-rdf/3.0#" xmlns:vCard4="http://www.w3.org/2006/vcard/ns#" xmlns:bqbiol="http://biomodels.net/biology-qualifiers/" xmlns:bqmodel="http://biomodels.net/model-qualifiers/">
            <rdf:Description rdf:about="#meta_M_MNXM1472_e">
              <bqbiol:is>
                <rdf:Bag>
                  <rdf:li rdf:resource="https://identifiers.org/biocyc/Cytochromes-C-Reduced"/>
                  <rdf:li rdf:resource="https://identifiers.org/metanetx.chemical/MNXM1472"/>
                </rdf:Bag>
              </bqbiol:is>
            </rdf:Description>
          </rdf:RDF>
        </annotation>
      </species>
      <species metaid="meta_M_MNXM59408_e" sboTerm="SBO:0000247" id="M_MNXM59408_e" name="L-glutamine residue" compartment="e" hasOnlySubstanceUnits="false" boundaryCondition="false" constant="false">
        <notes>
          <html xmlns="http://www.w3.org/1999/xhtml">
            <p>CHEBI: 16389, 15279, 27186, 9852, 30011</p>
            <p>METACYC: Ubiquinones</p>
            <p>MXNREF: MNXM59408</p>
            <p>REACTOME: 73663</p>
          </html>
        </notes>
        <annotation>
          <rdf:RDF xmlns:rdf="http://www.w3.org/1999/02/22-rdf-syntax-ns#" xmlns:dcterms="http://purl.org/dc/terms/" xmlns:vCard="http://www.w3.org/2001/vcard-rdf/3.0#" xmlns:vCard4="http://www.w3.org/2006/vcard/ns#" xmlns:bqbiol="http://biomodels.net/biology-qualifiers/" xmlns:bqmodel="http://biomodels.net/model-qualifiers/">
            <rdf:Description rdf:about="#meta_M_MNXM59408_e">
              <bqbiol:is>
                <rdf:Bag>
                  <rdf:li rdf:resource="https://identifiers.org/chebi/CHEBI:16389"/>
                  <rdf:li rdf:resource="https://identifiers.org/chebi/CHEBI:15279"/>
                  <rdf:li rdf:resource="https://identifiers.org/chebi/CHEBI:27186"/>
                  <rdf:li rdf:resource="https://identifiers.org/chebi/CHEBI:9852"/>
                  <rdf:li rdf:resource="https://identifiers.org/chebi/CHEBI:30011"/>
                  <rdf:li rdf:resource="https://identifiers.org/biocyc/Ubiquinones"/>
                  <rdf:li rdf:resource="https://identifiers.org/metanetx.chemical/MNXM59408"/>
                  <rdf:li rdf:resource="https://identifiers.org/reactome.compound/73663"/>
                </rdf:Bag>
              </bqbiol:is>
            </rdf:Description>
          </rdf:RDF>
        </annotation>
      </species>
      <species metaid="meta_M_MNXM1782_e" sboTerm="SBO:0000247" id="M_MNXM1782_e" name="an ubiquinol" compartment="e" hasOnlySubstanceUnits="false" boundaryCondition="false" constant="false" fbc:chemicalFormula="C14H19O4">
        <notes>
          <html xmlns="http://www.w3.org/1999/xhtml">
            <p>CHEBI: 17976, 15278, 9851, 27182</p>
            <p>METACYC: Ubiquinols</p>
            <p>MXNREF: MNXM1782</p>
            <p>REACTOME: 76633</p>
            <p>SMILES: COC1=C(O)C(C)=C(C\C=C(/C)C[*])C(O)=C1OC</p>
          </html>
        </notes>
        <annotation>
          <rdf:RDF xmlns:rdf="http://www.w3.org/1999/02/22-rdf-syntax-ns#" xmlns:dcterms="http://purl.org/dc/terms/" xmlns:vCard="http://www.w3.org/2001/vcard-rdf/3.0#" xmlns:vCard4="http://www.w3.org/2006/vcard/ns#" xmlns:bqbiol="http://biomodels.net/biology-qualifiers/" xmlns:bqmodel="http://biomodels.net/model-qualifiers/">
            <rdf:Description rdf:about="#meta_M_MNXM1782_e">
              <bqbiol:is>
                <rdf:Bag>
                  <rdf:li rdf:resource="https://identifiers.org/chebi/CHEBI:17976"/>
                  <rdf:li rdf:resource="https://identifiers.org/chebi/CHEBI:15278"/>
                  <rdf:li rdf:resource="https://identifiers.org/chebi/CHEBI:9851"/>
                  <rdf:li rdf:resource="https://identifiers.org/chebi/CHEBI:27182"/>
                  <rdf:li rdf:resource="https://identifiers.org/biocyc/Ubiquinols"/>
                  <rdf:li rdf:resource="https://identifiers.org/metanetx.chemical/MNXM1782"/>
                  <rdf:li rdf:resource="https://identifiers.org/reactome.compound/76633"/>
                </rdf:Bag>
              </bqbiol:is>
            </rdf:Description>
          </rdf:RDF>
        </annotation>
      </species>
      <species metaid="meta_M_MNXM8431_e" sboTerm="SBO:0000247" id="M_MNXM8431_e" name="a cis,cis-delta19-37-C56:2-[acp]" compartment="e" hasOnlySubstanceUnits="false" boundaryCondition="false" constant="false" fbc:chemicalFormula="C70H131N3O9PS">
        <notes>
          <html xmlns="http://www.w3.org/1999/xhtml">
            <p>METACYC: cis-cis-D19-37-C56-2-ACPs</p>
            <p>MXNREF: MNXM8431</p>
          </html>
        </notes>
        <annotation>
          <rdf:RDF xmlns:rdf="http://www.w3.org/1999/02/22-rdf-syntax-ns#" xmlns:dcterms="http://purl.org/dc/terms/" xmlns:vCard="http://www.w3.org/2001/vcard-rdf/3.0#" xmlns:vCard4="http://www.w3.org/2006/vcard/ns#" xmlns:bqbiol="http://biomodels.net/biology-qualifiers/" xmlns:bqmodel="http://biomodels.net/model-qualifiers/">
            <rdf:Description rdf:about="#meta_M_MNXM8431_e">
              <bqbiol:is>
                <rdf:Bag>
                  <rdf:li rdf:resource="https://identifiers.org/biocyc/cis-cis-D19-37-C56-2-ACPs"/>
                  <rdf:li rdf:resource="https://identifiers.org/metanetx.chemical/MNXM8431"/>
                </rdf:Bag>
              </bqbiol:is>
            </rdf:Description>
          </rdf:RDF>
        </annotation>
      </species>
      <species metaid="meta_M_MNXM11038_e" sboTerm="SBO:0000247" id="M_MNXM11038_e" name="a cis,cis-delta19,31-C50:2-[acp]" compartment="e" hasOnlySubstanceUnits="false" boundaryCondition="false" constant="false" fbc:chemicalFormula="C64H119N3O9PS">
        <notes>
          <html xmlns="http://www.w3.org/1999/xhtml">
            <p>METACYC: cis-cis-D19-31-C50-2-ACPs</p>
            <p>MXNREF: MNXM11038</p>
          </html>
        </notes>
        <annotation>
          <rdf:RDF xmlns:rdf="http://www.w3.org/1999/02/22-rdf-syntax-ns#" xmlns:dcterms="http://purl.org/dc/terms/" xmlns:vCard="http://www.w3.org/2001/vcard-rdf/3.0#" xmlns:vCard4="http://www.w3.org/2006/vcard/ns#" xmlns:bqbiol="http://biomodels.net/biology-qualifiers/" xmlns:bqmodel="http://biomodels.net/model-qualifiers/">
            <rdf:Description rdf:about="#meta_M_MNXM11038_e">
              <bqbiol:is>
                <rdf:Bag>
                  <rdf:li rdf:resource="https://identifiers.org/biocyc/cis-cis-D19-31-C50-2-ACPs"/>
                  <rdf:li rdf:resource="https://identifiers.org/metanetx.chemical/MNXM11038"/>
                </rdf:Bag>
              </bqbiol:is>
            </rdf:Description>
          </rdf:RDF>
        </annotation>
      </species>
      <species metaid="meta_M_bigg_Brfap_e" sboTerm="SBO:0000247" id="M_bigg_Brfap_e" name="4-(Œ≤-D-ribofuranosyl)aminobenzene-5&apos;-phosphate" compartment="e" hasOnlySubstanceUnits="false" boundaryCondition="false" constant="false" fbc:charge="-2" fbc:chemicalFormula="C11H14NO7P">
        <notes>
          <html xmlns="http://www.w3.org/1999/xhtml">
            <p>BIGG: Brfap</p>
            <p>CHARGE: -2</p>
            <p>FORMULA: C11H14NO7P</p>
            <p>INCHI: InChI=1S/C11H16NO7P/c12-7-3-1-6(2-4-7)11-10(14)9(13)8(19-11)5-18-20(15,16)17/h1-4,8-11,13-14H,5,12H2,(H2,15,16,17)/p-2/t8-,9-,10-,11-/m1/s1</p>
            <p>METACYC: CPD-7652</p>
            <p>MXNREF: MNXM5538</p>
            <p>SEED: cpd15830</p>
            <p>SMILES: NC1=CC=C(C=C1)[C@H]1O[C@H](COP([O-])([O-])=O)[C@@H](O)[C@H]1O</p>
          </html>
        </notes>
        <annotation>
          <rdf:RDF xmlns:rdf="http://www.w3.org/1999/02/22-rdf-syntax-ns#" xmlns:dcterms="http://purl.org/dc/terms/" xmlns:vCard="http://www.w3.org/2001/vcard-rdf/3.0#" xmlns:vCard4="http://www.w3.org/2006/vcard/ns#" xmlns:bqbiol="http://biomodels.net/biology-qualifiers/" xmlns:bqmodel="http://biomodels.net/model-qualifiers/">
            <rdf:Description rdf:about="#meta_M_bigg_Brfap_e">
              <bqbiol:is>
                <rdf:Bag>
                  <rdf:li rdf:resource="https://identifiers.org/bigg.metabolite/Brfap"/>
                  <rdf:li rdf:resource="https://identifiers.org/inchi/InChI=1S/C11H16NO7P/c12-7-3-1-6(2-4-7)11-10(14)9(13)8(19-11)5-18-20(15,16)17/h1-4,8-11,13-14H,5,12H2,(H2,15,16,17)/p-2/t8-,9-,10-,11-/m1/s1"/>
                  <rdf:li rdf:resource="https://identifiers.org/biocyc/CPD-7652"/>
                  <rdf:li rdf:resource="https://identifiers.org/metanetx.chemical/MNXM5538"/>
                  <rdf:li rdf:resource="https://identifiers.org/seed.compound/cpd15830"/>
                </rdf:Bag>
              </bqbiol:is>
            </rdf:Description>
          </rdf:RDF>
        </annotation>
      </species>
      <species metaid="meta_M_bigg_dhrfap_e" sboTerm="SBO:0000247" id="M_bigg_dhrfap_e" name="7,8-H2pterin-6-yl-methyl-4-(Œ≤-D-ribofuranosyl)aminobenzene 5&apos;-phosphate" compartment="e" hasOnlySubstanceUnits="false" boundaryCondition="false" constant="false" fbc:charge="-2" fbc:chemicalFormula="C18H19N6O8P">
        <notes>
          <html xmlns="http://www.w3.org/1999/xhtml">
            <p>BIGG: dhrfap</p>
            <p>CHARGE: -2</p>
            <p>FORMULA: C18H19N6O8P</p>
            <p>INCHI: InChI=1S/C18H21N6O8P/c19-18-23-16-12(17(27)24-18)22-10(6-21-16)5-20-9-3-1-8(2-4-9)15-14(26)13(25)11(32-15)7-31-33(28,29)30/h1-4,6,11,13-15,20,25-26H,5,7H2,(H2,28,29,30)(H3,19,21,23,24,27)/p-2</p>
            <p>METACYC: CPD-10766</p>
            <p>MXNREF: MNXM5577</p>
            <p>SEED: cpd15851</p>
            <p>SMILES: NC1=NC(=O)C2=C(N1)N=CC(CNC1=CC=C(C=C1)C1OC(COP([O-])([O-])=O)C(O)C1O)=N2</p>
          </html>
        </notes>
        <annotation>
          <rdf:RDF xmlns:rdf="http://www.w3.org/1999/02/22-rdf-syntax-ns#" xmlns:dcterms="http://purl.org/dc/terms/" xmlns:vCard="http://www.w3.org/2001/vcard-rdf/3.0#" xmlns:vCard4="http://www.w3.org/2006/vcard/ns#" xmlns:bqbiol="http://biomodels.net/biology-qualifiers/" xmlns:bqmodel="http://biomodels.net/model-qualifiers/">
            <rdf:Description rdf:about="#meta_M_bigg_dhrfap_e">
              <bqbiol:is>
                <rdf:Bag>
                  <rdf:li rdf:resource="https://identifiers.org/bigg.metabolite/dhrfap"/>
                  <rdf:li rdf:resource="https://identifiers.org/inchi/InChI=1S/C18H21N6O8P/c19-18-23-16-12(17(27)24-18)22-10(6-21-16)5-20-9-3-1-8(2-4-9)15-14(26)13(25)11(32-15)7-31-33(28,29)30/h1-4,6,11,13-15,20,25-26H,5,7H2,(H2,28,29,30)(H3,19,21,23,24,27)/p-2"/>
                  <rdf:li rdf:resource="https://identifiers.org/biocyc/CPD-10766"/>
                  <rdf:li rdf:resource="https://identifiers.org/metanetx.chemical/MNXM5577"/>
                  <rdf:li rdf:resource="https://identifiers.org/seed.compound/cpd15851"/>
                </rdf:Bag>
              </bqbiol:is>
            </rdf:Description>
          </rdf:RDF>
        </annotation>
      </species>
      <species metaid="meta_M_MNXM13115_e" sboTerm="SBO:0000247" id="M_MNXM13115_e" name="a trans-delta2-cis,cis-delta21,39-C58:3-[acp]" compartment="e" hasOnlySubstanceUnits="false" boundaryCondition="false" constant="false" fbc:chemicalFormula="C72H133N3O9PS">
        <notes>
          <html xmlns="http://www.w3.org/1999/xhtml">
            <p>METACYC: trans-D2-cis-cis-D21-39-C58-3-ACPs</p>
            <p>MXNREF: MNXM13115</p>
          </html>
        </notes>
        <annotation>
          <rdf:RDF xmlns:rdf="http://www.w3.org/1999/02/22-rdf-syntax-ns#" xmlns:dcterms="http://purl.org/dc/terms/" xmlns:vCard="http://www.w3.org/2001/vcard-rdf/3.0#" xmlns:vCard4="http://www.w3.org/2006/vcard/ns#" xmlns:bqbiol="http://biomodels.net/biology-qualifiers/" xmlns:bqmodel="http://biomodels.net/model-qualifiers/">
            <rdf:Description rdf:about="#meta_M_MNXM13115_e">
              <bqbiol:is>
                <rdf:Bag>
                  <rdf:li rdf:resource="https://identifiers.org/biocyc/trans-D2-cis-cis-D21-39-C58-3-ACPs"/>
                  <rdf:li rdf:resource="https://identifiers.org/metanetx.chemical/MNXM13115"/>
                </rdf:Bag>
              </bqbiol:is>
            </rdf:Description>
          </rdf:RDF>
        </annotation>
      </species>
      <species metaid="meta_M_MNXM90564_e" sboTerm="SBO:0000247" id="M_MNXM90564_e" name="precorrin-6A" compartment="e" hasOnlySubstanceUnits="false" boundaryCondition="false" constant="false" fbc:charge="-7" fbc:chemicalFormula="C44H47N4O16">
        <notes>
          <html xmlns="http://www.w3.org/1999/xhtml">
            <p>BRENDA: BG18564</p>
            <p>CHARGE: -7</p>
            <p>FORMULA: C44H47N4O16</p>
            <p>INCHI: InChI=1S/C44H54N4O16/c1-40(13-12-34(55)56)25(15-36(59)60)39-44(5)42(3,20-38(63)64)23(8-11-33(53)54)27(48-44)17-30-41(2,19-37(61)62)22(7-10-32(51)52)28(45-30)18-43(4)24(14-35(57)58)21(6-9-31(49)50)26(47-43)16-29(40)46-39/h16-17,23,47-48H,6-15,18-20H2,1-5H3,(H,49,50)(H,51,52)(H,53,54)(H,55,56)(H,57,58)(H,59,60)(H,61,62)(H,63,64)/p-7/b26-16-,27-17-/t23-,40-,41+,42+,43?,44+/m1/s1</p>
            <p>METACYC: CPD-675</p>
            <p>MXNREF: MNXM90564</p>
            <p>SMILES: CC12CC3=C(CCC([O-])=O)[C@](C)(CC([O-])=O)C(\C=C4/N[C@@](C)(C5=C(CC([O-])=O)[C@@](C)(CCC([O-])=O)C(\C=C(/[NH2+]1)C(CCC([O-])=O)=C2CC([O-])=O)=N5)[C@@](C)(CC([O-])=O)[C@@H]4CCC([O-])=O)=N3</p>
          </html>
        </notes>
        <annotation>
          <rdf:RDF xmlns:rdf="http://www.w3.org/1999/02/22-rdf-syntax-ns#" xmlns:dcterms="http://purl.org/dc/terms/" xmlns:vCard="http://www.w3.org/2001/vcard-rdf/3.0#" xmlns:vCard4="http://www.w3.org/2006/vcard/ns#" xmlns:bqbiol="http://biomodels.net/biology-qualifiers/" xmlns:bqmodel="http://biomodels.net/model-qualifiers/">
            <rdf:Description rdf:about="#meta_M_MNXM90564_e">
              <bqbiol:is>
                <rdf:Bag>
                  <rdf:li rdf:resource="https://identifiers.org/inchi/InChI=1S/C44H54N4O16/c1-40(13-12-34(55)56)25(15-36(59)60)39-44(5)42(3,20-38(63)64)23(8-11-33(53)54)27(48-44)17-30-41(2,19-37(61)62)22(7-10-32(51)52)28(45-30)18-43(4)24(14-35(57)58)21(6-9-31(49)50)26(47-43)16-29(40)46-39/h16-17,23,47-48H,6-15,18-20H2,1-5H3,(H,49,50)(H,51,52)(H,53,54)(H,55,56)(H,57,58)(H,59,60)(H,61,62)(H,63,64)/p-7/b26-16-,27-17-/t23-,40-,41+,42+,43?,44+/m1/s1"/>
                  <rdf:li rdf:resource="https://identifiers.org/biocyc/CPD-675"/>
                  <rdf:li rdf:resource="https://identifiers.org/metanetx.chemical/MNXM90564"/>
                </rdf:Bag>
              </bqbiol:is>
            </rdf:Description>
          </rdf:RDF>
        </annotation>
      </species>
      <species metaid="meta_M_MNXM11041_e" sboTerm="SBO:0000247" id="M_MNXM11041_e" name="a cis,cis-delta21,39-3-hydroxyC58:2-[acp]" compartment="e" hasOnlySubstanceUnits="false" boundaryCondition="false" constant="false" fbc:chemicalFormula="C72H135N3O10PS">
        <notes>
          <html xmlns="http://www.w3.org/1999/xhtml">
            <p>METACYC: cis-cis-D21-39-3-hydroxyC58-2-ACPs</p>
            <p>MXNREF: MNXM11041</p>
          </html>
        </notes>
        <annotation>
          <rdf:RDF xmlns:rdf="http://www.w3.org/1999/02/22-rdf-syntax-ns#" xmlns:dcterms="http://purl.org/dc/terms/" xmlns:vCard="http://www.w3.org/2001/vcard-rdf/3.0#" xmlns:vCard4="http://www.w3.org/2006/vcard/ns#" xmlns:bqbiol="http://biomodels.net/biology-qualifiers/" xmlns:bqmodel="http://biomodels.net/model-qualifiers/">
            <rdf:Description rdf:about="#meta_M_MNXM11041_e">
              <bqbiol:is>
                <rdf:Bag>
                  <rdf:li rdf:resource="https://identifiers.org/biocyc/cis-cis-D21-39-3-hydroxyC58-2-ACPs"/>
                  <rdf:li rdf:resource="https://identifiers.org/metanetx.chemical/MNXM11041"/>
                </rdf:Bag>
              </bqbiol:is>
            </rdf:Description>
          </rdf:RDF>
        </annotation>
      </species>
      <species metaid="meta_M_MNXM90864_e" sboTerm="SBO:0000247" id="M_MNXM90864_e" name="precorrin-3B" compartment="e" hasOnlySubstanceUnits="false" boundaryCondition="false" constant="false" fbc:charge="-7" fbc:chemicalFormula="C43H43N4O17">
        <notes>
          <html xmlns="http://www.w3.org/1999/xhtml">
            <p>BRENDA: BG35942</p>
            <p>CHARGE: -7</p>
            <p>FORMULA: C43H43N4O17</p>
            <p>INCHI: InChI=1S/C43H50N4O17/c1-40(17-37(60)61)23(6-10-33(52)53)28-15-27-21(12-35(56)57)19(4-8-31(48)49)25(44-27)14-26-20(5-9-32(50)51)22(13-36(58)59)39(46-26)42(3,63)43-41(2,18-38(62)64-43)24(7-11-34(54)55)29(47-43)16-30(40)45-28/h16,24,44,46-47,63H,4-15,17-18H2,1-3H3,(H,48,49)(H,50,51)(H,52,53)(H,54,55)(H,56,57)(H,58,59)(H,60,61)/p-7/b29-16-/t24-,40+,41+,42?,43?/m1/s1</p>
            <p>METACYC: CPD-643</p>
            <p>MXNREF: MNXM90864</p>
            <p>SMILES: C[C@]1(CC([O-])=O)C(CCC([O-])=O)=C2CC3=C(CC([O-])=O)C(CCC([O-])=O)=C(CC4=C(CCC([O-])=O)C(CC([O-])=O)=C(N4)C(C)(O)C45N\C(=C/C1=N2)[C@@H](CCC([O-])=O)[C@]4(C)CC(=O)O5)N3</p>
          </html>
        </notes>
        <annotation>
          <rdf:RDF xmlns:rdf="http://www.w3.org/1999/02/22-rdf-syntax-ns#" xmlns:dcterms="http://purl.org/dc/terms/" xmlns:vCard="http://www.w3.org/2001/vcard-rdf/3.0#" xmlns:vCard4="http://www.w3.org/2006/vcard/ns#" xmlns:bqbiol="http://biomodels.net/biology-qualifiers/" xmlns:bqmodel="http://biomodels.net/model-qualifiers/">
            <rdf:Description rdf:about="#meta_M_MNXM90864_e">
              <bqbiol:is>
                <rdf:Bag>
                  <rdf:li rdf:resource="https://identifiers.org/inchi/InChI=1S/C43H50N4O17/c1-40(17-37(60)61)23(6-10-33(52)53)28-15-27-21(12-35(56)57)19(4-8-31(48)49)25(44-27)14-26-20(5-9-32(50)51)22(13-36(58)59)39(46-26)42(3,63)43-41(2,18-38(62)64-43)24(7-11-34(54)55)29(47-43)16-30(40)45-28/h16,24,44,46-47,63H,4-15,17-18H2,1-3H3,(H,48,49)(H,50,51)(H,52,53)(H,54,55)(H,56,57)(H,58,59)(H,60,61)/p-7/b29-16-/t24-,40+,41+,42?,43?/m1/s1"/>
                  <rdf:li rdf:resource="https://identifiers.org/biocyc/CPD-643"/>
                  <rdf:li rdf:resource="https://identifiers.org/metanetx.chemical/MNXM90864"/>
                </rdf:Bag>
              </bqbiol:is>
            </rdf:Description>
          </rdf:RDF>
        </annotation>
      </species>
      <species metaid="meta_M_MNXM728_e" sboTerm="SBO:0000247" id="M_MNXM728_e" name="a malonyl-[acp]" compartment="e" hasOnlySubstanceUnits="false" boundaryCondition="false" constant="false">
        <notes>
          <html xmlns="http://www.w3.org/1999/xhtml">
            <p>METACYC: MALONYL-ACP</p>
            <p>MXNREF: MNXM728</p>
          </html>
        </notes>
        <annotation>
          <rdf:RDF xmlns:rdf="http://www.w3.org/1999/02/22-rdf-syntax-ns#" xmlns:dcterms="http://purl.org/dc/terms/" xmlns:vCard="http://www.w3.org/2001/vcard-rdf/3.0#" xmlns:vCard4="http://www.w3.org/2006/vcard/ns#" xmlns:bqbiol="http://biomodels.net/biology-qualifiers/" xmlns:bqmodel="http://biomodels.net/model-qualifiers/">
            <rdf:Description rdf:about="#meta_M_MNXM728_e">
              <bqbiol:is>
                <rdf:Bag>
                  <rdf:li rdf:resource="https://identifiers.org/biocyc/MALONYL-ACP"/>
                  <rdf:li rdf:resource="https://identifiers.org/metanetx.chemical/MNXM728"/>
                </rdf:Bag>
              </bqbiol:is>
            </rdf:Description>
          </rdf:RDF>
        </annotation>
      </species>
      <species metaid="meta_M_MNXM11042_e" sboTerm="SBO:0000247" id="M_MNXM11042_e" name="a cis,cis-delta21,39-3-oxo-C58:2-[acp]" compartment="e" hasOnlySubstanceUnits="false" boundaryCondition="false" constant="false" fbc:chemicalFormula="C72H133N3O10PS">
        <notes>
          <html xmlns="http://www.w3.org/1999/xhtml">
            <p>METACYC: cis-cis-D21-39-3-oxo-C58-2-ACPs</p>
            <p>MXNREF: MNXM11042</p>
          </html>
        </notes>
        <annotation>
          <rdf:RDF xmlns:rdf="http://www.w3.org/1999/02/22-rdf-syntax-ns#" xmlns:dcterms="http://purl.org/dc/terms/" xmlns:vCard="http://www.w3.org/2001/vcard-rdf/3.0#" xmlns:vCard4="http://www.w3.org/2006/vcard/ns#" xmlns:bqbiol="http://biomodels.net/biology-qualifiers/" xmlns:bqmodel="http://biomodels.net/model-qualifiers/">
            <rdf:Description rdf:about="#meta_M_MNXM11042_e">
              <bqbiol:is>
                <rdf:Bag>
                  <rdf:li rdf:resource="https://identifiers.org/biocyc/cis-cis-D21-39-3-oxo-C58-2-ACPs"/>
                  <rdf:li rdf:resource="https://identifiers.org/metanetx.chemical/MNXM11042"/>
                </rdf:Bag>
              </bqbiol:is>
            </rdf:Description>
          </rdf:RDF>
        </annotation>
      </species>
      <species metaid="meta_M_MNXM13114_e" sboTerm="SBO:0000247" id="M_MNXM13114_e" name="a trans-delta2-cis,cis-delta19,37-C56:3-[acp]" compartment="e" hasOnlySubstanceUnits="false" boundaryCondition="false" constant="false" fbc:chemicalFormula="C70H129N3O9PS">
        <notes>
          <html xmlns="http://www.w3.org/1999/xhtml">
            <p>METACYC: trans-D2-cis-cis-D19-37-C56-3-ACPs</p>
            <p>MXNREF: MNXM13114</p>
          </html>
        </notes>
        <annotation>
          <rdf:RDF xmlns:rdf="http://www.w3.org/1999/02/22-rdf-syntax-ns#" xmlns:dcterms="http://purl.org/dc/terms/" xmlns:vCard="http://www.w3.org/2001/vcard-rdf/3.0#" xmlns:vCard4="http://www.w3.org/2006/vcard/ns#" xmlns:bqbiol="http://biomodels.net/biology-qualifiers/" xmlns:bqmodel="http://biomodels.net/model-qualifiers/">
            <rdf:Description rdf:about="#meta_M_MNXM13114_e">
              <bqbiol:is>
                <rdf:Bag>
                  <rdf:li rdf:resource="https://identifiers.org/biocyc/trans-D2-cis-cis-D19-37-C56-3-ACPs"/>
                  <rdf:li rdf:resource="https://identifiers.org/metanetx.chemical/MNXM13114"/>
                </rdf:Bag>
              </bqbiol:is>
            </rdf:Description>
          </rdf:RDF>
        </annotation>
      </species>
      <species metaid="meta_M_MNXM11039_e" sboTerm="SBO:0000247" id="M_MNXM11039_e" name="a cis,cis-delta19,37-3-hydroxy-C56:2-[acp]" compartment="e" hasOnlySubstanceUnits="false" boundaryCondition="false" constant="false" fbc:chemicalFormula="C70H131N3O10PS">
        <notes>
          <html xmlns="http://www.w3.org/1999/xhtml">
            <p>METACYC: cis-cis-D19-37-3-hydroxyC56-2-ACPs</p>
            <p>MXNREF: MNXM11039</p>
          </html>
        </notes>
        <annotation>
          <rdf:RDF xmlns:rdf="http://www.w3.org/1999/02/22-rdf-syntax-ns#" xmlns:dcterms="http://purl.org/dc/terms/" xmlns:vCard="http://www.w3.org/2001/vcard-rdf/3.0#" xmlns:vCard4="http://www.w3.org/2006/vcard/ns#" xmlns:bqbiol="http://biomodels.net/biology-qualifiers/" xmlns:bqmodel="http://biomodels.net/model-qualifiers/">
            <rdf:Description rdf:about="#meta_M_MNXM11039_e">
              <bqbiol:is>
                <rdf:Bag>
                  <rdf:li rdf:resource="https://identifiers.org/biocyc/cis-cis-D19-37-3-hydroxyC56-2-ACPs"/>
                  <rdf:li rdf:resource="https://identifiers.org/metanetx.chemical/MNXM11039"/>
                </rdf:Bag>
              </bqbiol:is>
            </rdf:Description>
          </rdf:RDF>
        </annotation>
      </species>
      <species metaid="meta_M_MNXM11035_e" sboTerm="SBO:0000247" id="M_MNXM11035_e" name="a cis,cis-delta17,35-C54:2-[acp]" compartment="e" hasOnlySubstanceUnits="false" boundaryCondition="false" constant="false" fbc:chemicalFormula="C68H127N3O9PS">
        <notes>
          <html xmlns="http://www.w3.org/1999/xhtml">
            <p>METACYC: cis-cis-D17-35-C54-2-ACPs</p>
            <p>MXNREF: MNXM11035</p>
          </html>
        </notes>
        <annotation>
          <rdf:RDF xmlns:rdf="http://www.w3.org/1999/02/22-rdf-syntax-ns#" xmlns:dcterms="http://purl.org/dc/terms/" xmlns:vCard="http://www.w3.org/2001/vcard-rdf/3.0#" xmlns:vCard4="http://www.w3.org/2006/vcard/ns#" xmlns:bqbiol="http://biomodels.net/biology-qualifiers/" xmlns:bqmodel="http://biomodels.net/model-qualifiers/">
            <rdf:Description rdf:about="#meta_M_MNXM11035_e">
              <bqbiol:is>
                <rdf:Bag>
                  <rdf:li rdf:resource="https://identifiers.org/biocyc/cis-cis-D17-35-C54-2-ACPs"/>
                  <rdf:li rdf:resource="https://identifiers.org/metanetx.chemical/MNXM11035"/>
                </rdf:Bag>
              </bqbiol:is>
            </rdf:Description>
          </rdf:RDF>
        </annotation>
      </species>
      <species metaid="meta_M_MNXM11040_e" sboTerm="SBO:0000247" id="M_MNXM11040_e" name="a cis,cis-delta19,37-3-oxo-C56:2-[acp]" compartment="e" hasOnlySubstanceUnits="false" boundaryCondition="false" constant="false" fbc:chemicalFormula="C70H129N3O10PS">
        <notes>
          <html xmlns="http://www.w3.org/1999/xhtml">
            <p>METACYC: cis-cis-D19-37-3-oxo-C56-2-ACPs</p>
            <p>MXNREF: MNXM11040</p>
          </html>
        </notes>
        <annotation>
          <rdf:RDF xmlns:rdf="http://www.w3.org/1999/02/22-rdf-syntax-ns#" xmlns:dcterms="http://purl.org/dc/terms/" xmlns:vCard="http://www.w3.org/2001/vcard-rdf/3.0#" xmlns:vCard4="http://www.w3.org/2006/vcard/ns#" xmlns:bqbiol="http://biomodels.net/biology-qualifiers/" xmlns:bqmodel="http://biomodels.net/model-qualifiers/">
            <rdf:Description rdf:about="#meta_M_MNXM11040_e">
              <bqbiol:is>
                <rdf:Bag>
                  <rdf:li rdf:resource="https://identifiers.org/biocyc/cis-cis-D19-37-3-oxo-C56-2-ACPs"/>
                  <rdf:li rdf:resource="https://identifiers.org/metanetx.chemical/MNXM11040"/>
                </rdf:Bag>
              </bqbiol:is>
            </rdf:Description>
          </rdf:RDF>
        </annotation>
      </species>
      <species metaid="meta_M_MNXM3381_e" sboTerm="SBO:0000247" id="M_MNXM3381_e" name="unknown" compartment="e" hasOnlySubstanceUnits="false" boundaryCondition="false" constant="false">
        <notes>
          <html xmlns="http://www.w3.org/1999/xhtml">
            <p>METACYC: UNKNOWN</p>
            <p>MXNREF: MNXM3381</p>
          </html>
        </notes>
        <annotation>
          <rdf:RDF xmlns:rdf="http://www.w3.org/1999/02/22-rdf-syntax-ns#" xmlns:dcterms="http://purl.org/dc/terms/" xmlns:vCard="http://www.w3.org/2001/vcard-rdf/3.0#" xmlns:vCard4="http://www.w3.org/2006/vcard/ns#" xmlns:bqbiol="http://biomodels.net/biology-qualifiers/" xmlns:bqmodel="http://biomodels.net/model-qualifiers/">
            <rdf:Description rdf:about="#meta_M_MNXM3381_e">
              <bqbiol:is>
                <rdf:Bag>
                  <rdf:li rdf:resource="https://identifiers.org/biocyc/UNKNOWN"/>
                  <rdf:li rdf:resource="https://identifiers.org/metanetx.chemical/MNXM3381"/>
                </rdf:Bag>
              </bqbiol:is>
            </rdf:Description>
          </rdf:RDF>
        </annotation>
      </species>
      <species metaid="meta_M_MNXM13112_e" sboTerm="SBO:0000247" id="M_MNXM13112_e" name="a trans-delta2-cis,cis-delta17,35-C54:3-[acp]" compartment="e" hasOnlySubstanceUnits="false" boundaryCondition="false" constant="false" fbc:chemicalFormula="C68H125N3O9PS">
        <notes>
          <html xmlns="http://www.w3.org/1999/xhtml">
            <p>METACYC: trans-D2-cis-cis-D17-35-C54-3-ACPs</p>
            <p>MXNREF: MNXM13112</p>
          </html>
        </notes>
        <annotation>
          <rdf:RDF xmlns:rdf="http://www.w3.org/1999/02/22-rdf-syntax-ns#" xmlns:dcterms="http://purl.org/dc/terms/" xmlns:vCard="http://www.w3.org/2001/vcard-rdf/3.0#" xmlns:vCard4="http://www.w3.org/2006/vcard/ns#" xmlns:bqbiol="http://biomodels.net/biology-qualifiers/" xmlns:bqmodel="http://biomodels.net/model-qualifiers/">
            <rdf:Description rdf:about="#meta_M_MNXM13112_e">
              <bqbiol:is>
                <rdf:Bag>
                  <rdf:li rdf:resource="https://identifiers.org/biocyc/trans-D2-cis-cis-D17-35-C54-3-ACPs"/>
                  <rdf:li rdf:resource="https://identifiers.org/metanetx.chemical/MNXM13112"/>
                </rdf:Bag>
              </bqbiol:is>
            </rdf:Description>
          </rdf:RDF>
        </annotation>
      </species>
      <species metaid="meta_M_MNXM92189_e" sboTerm="SBO:0000247" id="M_MNXM92189_e" name="cob(I)yrinate a,c-diamide" compartment="e" hasOnlySubstanceUnits="false" boundaryCondition="false" constant="false" fbc:charge="-1" fbc:chemicalFormula="C45H56N6O12Co">
        <notes>
          <html xmlns="http://www.w3.org/1999/xhtml">
            <p>CHARGE: -1</p>
            <p>FORMULA: C45H56N6O12Co</p>
            <p>INCHI: InChI=1S/C45H62N6O12.Co/c1-21-36-24(10-13-32(56)57)41(3,4)28(49-36)18-27-23(9-12-31(54)55)43(6,19-29(46)52)39(48-27)22(2)37-25(11-14-33(58)59)44(7,20-30(47)53)45(8,51-37)40-26(17-35(62)63)42(5,38(21)50-40)16-15-34(60)61;/h18,23-26,40H,9-17,19-20H2,1-8H3,(H10,46,47,48,49,50,51,52,53,54,55,56,57,58,59,60,61,62,63);/q;+5/p-6/t23-,24-,25-,26+,40-,42-,43+,44+,45+;/m1./s1</p>
            <p>METACYC: CPD-694</p>
            <p>MXNREF: MNXM92189</p>
            <p>SMILES: [H][C@@]12[C@H](CC([O-])=O)[C@@](C)(CCC([O-])=O)C3=C(C)C4=[N+]5C(=CC6=[N+]7C(=C(C)C8=[N+]([C@]1(C)[C@@](C)(CC(N)=O)[C@@H]8CCC([O-])=O)[Co+]57N23)[C@@](C)(CC(N)=O)[C@@H]6CCC([O-])=O)C(C)(C)[C@@H]4CCC([O-])=O</p>
          </html>
        </notes>
        <annotation>
          <rdf:RDF xmlns:rdf="http://www.w3.org/1999/02/22-rdf-syntax-ns#" xmlns:dcterms="http://purl.org/dc/terms/" xmlns:vCard="http://www.w3.org/2001/vcard-rdf/3.0#" xmlns:vCard4="http://www.w3.org/2006/vcard/ns#" xmlns:bqbiol="http://biomodels.net/biology-qualifiers/" xmlns:bqmodel="http://biomodels.net/model-qualifiers/">
            <rdf:Description rdf:about="#meta_M_MNXM92189_e">
              <bqbiol:is>
                <rdf:Bag>
                  <rdf:li rdf:resource="https://identifiers.org/inchi/InChI=1S/C45H62N6O12.Co/c1-21-36-24(10-13-32(56)57)41(3,4)28(49-36)18-27-23(9-12-31(54)55)43(6,19-29(46)52)39(48-27)22(2)37-25(11-14-33(58)59)44(7,20-30(47)53)45(8,51-37)40-26(17-35(62)63)42(5,38(21)50-40)16-15-34(60)61;/h18,23-26,40H,9-17,19-20H2,1-8H3,(H10,46,47,48,49,50,51,52,53,54,55,56,57,58,59,60,61,62,63);/q;+5/p-6/t23-,24-,25-,26+,40-,42-,43+,44+,45+;/m1./s1"/>
                  <rdf:li rdf:resource="https://identifiers.org/biocyc/CPD-694"/>
                  <rdf:li rdf:resource="https://identifiers.org/metanetx.chemical/MNXM92189"/>
                </rdf:Bag>
              </bqbiol:is>
            </rdf:Description>
          </rdf:RDF>
        </annotation>
      </species>
      <species metaid="meta_M_MNXM11033_e" sboTerm="SBO:0000247" id="M_MNXM11033_e" name="a cis,cis-delta17,35-3-hydroxyC54:2-[acp]" compartment="e" hasOnlySubstanceUnits="false" boundaryCondition="false" constant="false" fbc:chemicalFormula="C68H127N3O10PS">
        <notes>
          <html xmlns="http://www.w3.org/1999/xhtml">
            <p>METACYC: cis-cis-D17-35-3-hydroxyC54-2-ACPs</p>
            <p>MXNREF: MNXM11033</p>
          </html>
        </notes>
        <annotation>
          <rdf:RDF xmlns:rdf="http://www.w3.org/1999/02/22-rdf-syntax-ns#" xmlns:dcterms="http://purl.org/dc/terms/" xmlns:vCard="http://www.w3.org/2001/vcard-rdf/3.0#" xmlns:vCard4="http://www.w3.org/2006/vcard/ns#" xmlns:bqbiol="http://biomodels.net/biology-qualifiers/" xmlns:bqmodel="http://biomodels.net/model-qualifiers/">
            <rdf:Description rdf:about="#meta_M_MNXM11033_e">
              <bqbiol:is>
                <rdf:Bag>
                  <rdf:li rdf:resource="https://identifiers.org/biocyc/cis-cis-D17-35-3-hydroxyC54-2-ACPs"/>
                  <rdf:li rdf:resource="https://identifiers.org/metanetx.chemical/MNXM11033"/>
                </rdf:Bag>
              </bqbiol:is>
            </rdf:Description>
          </rdf:RDF>
        </annotation>
      </species>
      <species metaid="meta_M_bigg_aso3_e" sboTerm="SBO:0000247" id="M_bigg_aso3_e" name="arsenite(1-)" compartment="e" hasOnlySubstanceUnits="false" boundaryCondition="false" constant="false" fbc:charge="-1" fbc:chemicalFormula="AsH2O3">
        <notes>
          <html xmlns="http://www.w3.org/1999/xhtml">
            <p>BIGG: aso3</p>
            <p>BRENDA: BG252</p>
            <p>CHARGE: -1</p>
            <p>CHEBI: 29242, 29243, 29866, 2846, 13857, 49900, 22635, 49899</p>
            <p>FORMULA: AsH2O3</p>
            <p>HMDB: HMDB11620</p>
            <p>INCHI: InChI=1S/AsH2O3/c2-1(3)4/h2-3H/q-1</p>
            <p>KEGG: C06697</p>
            <p>METACYC: CPD-763, CPD0-2040</p>
            <p>MXNREF: MNXM658</p>
            <p>SEED: cpd04098</p>
            <p>SMILES: O[As](O)[O-]</p>
          </html>
        </notes>
        <annotation>
          <rdf:RDF xmlns:rdf="http://www.w3.org/1999/02/22-rdf-syntax-ns#" xmlns:dcterms="http://purl.org/dc/terms/" xmlns:vCard="http://www.w3.org/2001/vcard-rdf/3.0#" xmlns:vCard4="http://www.w3.org/2006/vcard/ns#" xmlns:bqbiol="http://biomodels.net/biology-qualifiers/" xmlns:bqmodel="http://biomodels.net/model-qualifiers/">
            <rdf:Description rdf:about="#meta_M_bigg_aso3_e">
              <bqbiol:is>
                <rdf:Bag>
                  <rdf:li rdf:resource="https://identifiers.org/bigg.metabolite/aso3"/>
                  <rdf:li rdf:resource="https://identifiers.org/chebi/CHEBI:29242"/>
                  <rdf:li rdf:resource="https://identifiers.org/chebi/CHEBI:29243"/>
                  <rdf:li rdf:resource="https://identifiers.org/chebi/CHEBI:29866"/>
                  <rdf:li rdf:resource="https://identifiers.org/chebi/CHEBI:2846"/>
                  <rdf:li rdf:resource="https://identifiers.org/chebi/CHEBI:13857"/>
                  <rdf:li rdf:resource="https://identifiers.org/chebi/CHEBI:49900"/>
                  <rdf:li rdf:resource="https://identifiers.org/chebi/CHEBI:22635"/>
                  <rdf:li rdf:resource="https://identifiers.org/chebi/CHEBI:49899"/>
                  <rdf:li rdf:resource="https://identifiers.org/hmdb/HMDB11620"/>
                  <rdf:li rdf:resource="https://identifiers.org/inchi/InChI=1S/AsH2O3/c2-1(3)4/h2-3H/q-1"/>
                  <rdf:li rdf:resource="https://identifiers.org/kegg.compound/C06697"/>
                  <rdf:li rdf:resource="https://identifiers.org/biocyc/CPD-763"/>
                  <rdf:li rdf:resource="https://identifiers.org/biocyc/CPD0-2040"/>
                  <rdf:li rdf:resource="https://identifiers.org/metanetx.chemical/MNXM658"/>
                  <rdf:li rdf:resource="https://identifiers.org/seed.compound/cpd04098"/>
                </rdf:Bag>
              </bqbiol:is>
            </rdf:Description>
          </rdf:RDF>
        </annotation>
      </species>
      <species metaid="meta_M_MNXM8974_e" sboTerm="SBO:0000247" id="M_MNXM8974_e" name="an oxidized glutaredoxin" compartment="e" hasOnlySubstanceUnits="false" boundaryCondition="false" constant="false">
        <notes>
          <html xmlns="http://www.w3.org/1999/xhtml">
            <p>BRENDA: BL33980</p>
            <p>METACYC: Ox-Glutaredoxins</p>
            <p>MXNREF: MNXM8974</p>
          </html>
        </notes>
        <annotation>
          <rdf:RDF xmlns:rdf="http://www.w3.org/1999/02/22-rdf-syntax-ns#" xmlns:dcterms="http://purl.org/dc/terms/" xmlns:vCard="http://www.w3.org/2001/vcard-rdf/3.0#" xmlns:vCard4="http://www.w3.org/2006/vcard/ns#" xmlns:bqbiol="http://biomodels.net/biology-qualifiers/" xmlns:bqmodel="http://biomodels.net/model-qualifiers/">
            <rdf:Description rdf:about="#meta_M_MNXM8974_e">
              <bqbiol:is>
                <rdf:Bag>
                  <rdf:li rdf:resource="https://identifiers.org/biocyc/Ox-Glutaredoxins"/>
                  <rdf:li rdf:resource="https://identifiers.org/metanetx.chemical/MNXM8974"/>
                </rdf:Bag>
              </bqbiol:is>
            </rdf:Description>
          </rdf:RDF>
        </annotation>
      </species>
      <species metaid="meta_M_MNXM9080_e" sboTerm="SBO:0000247" id="M_MNXM9080_e" name="a reduced glutaredoxin" compartment="e" hasOnlySubstanceUnits="false" boundaryCondition="false" constant="false">
        <notes>
          <html xmlns="http://www.w3.org/1999/xhtml">
            <p>BRENDA: BL34371</p>
            <p>METACYC: Red-Glutaredoxins</p>
            <p>MXNREF: MNXM9080</p>
          </html>
        </notes>
        <annotation>
          <rdf:RDF xmlns:rdf="http://www.w3.org/1999/02/22-rdf-syntax-ns#" xmlns:dcterms="http://purl.org/dc/terms/" xmlns:vCard="http://www.w3.org/2001/vcard-rdf/3.0#" xmlns:vCard4="http://www.w3.org/2006/vcard/ns#" xmlns:bqbiol="http://biomodels.net/biology-qualifiers/" xmlns:bqmodel="http://biomodels.net/model-qualifiers/">
            <rdf:Description rdf:about="#meta_M_MNXM9080_e">
              <bqbiol:is>
                <rdf:Bag>
                  <rdf:li rdf:resource="https://identifiers.org/biocyc/Red-Glutaredoxins"/>
                  <rdf:li rdf:resource="https://identifiers.org/metanetx.chemical/MNXM9080"/>
                </rdf:Bag>
              </bqbiol:is>
            </rdf:Description>
          </rdf:RDF>
        </annotation>
      </species>
      <species metaid="meta_M_bigg_aso4_e" sboTerm="SBO:0000247" id="M_bigg_aso4_e" name="arsenate(2-)" compartment="e" hasOnlySubstanceUnits="false" boundaryCondition="false" constant="false" fbc:charge="-2" fbc:chemicalFormula="AsHO4">
        <notes>
          <html xmlns="http://www.w3.org/1999/xhtml">
            <p>BIGG: aso4</p>
            <p>BRENDA: BG257</p>
            <p>CHARGE: -2</p>
            <p>CHEBI: 18231, 2843, 22631, 29125, 2844, 13856, 48597, 48600</p>
            <p>FORMULA: AsHO4</p>
            <p>HMDB: HMDB12190</p>
            <p>INCHI: InChI=1S/AsH3O4/c2-1(3,4)5/h(H3,2,3,4,5)/p-2</p>
            <p>KEGG: C01478, C11215</p>
            <p>METACYC: ARSENATE</p>
            <p>MXNREF: MNXM970</p>
            <p>SEED: cpd01048</p>
            <p>SMILES: O[As]([O-])([O-])=O</p>
          </html>
        </notes>
        <annotation>
          <rdf:RDF xmlns:rdf="http://www.w3.org/1999/02/22-rdf-syntax-ns#" xmlns:dcterms="http://purl.org/dc/terms/" xmlns:vCard="http://www.w3.org/2001/vcard-rdf/3.0#" xmlns:vCard4="http://www.w3.org/2006/vcard/ns#" xmlns:bqbiol="http://biomodels.net/biology-qualifiers/" xmlns:bqmodel="http://biomodels.net/model-qualifiers/">
            <rdf:Description rdf:about="#meta_M_bigg_aso4_e">
              <bqbiol:is>
                <rdf:Bag>
                  <rdf:li rdf:resource="https://identifiers.org/bigg.metabolite/aso4"/>
                  <rdf:li rdf:resource="https://identifiers.org/chebi/CHEBI:18231"/>
                  <rdf:li rdf:resource="https://identifiers.org/chebi/CHEBI:2843"/>
                  <rdf:li rdf:resource="https://identifiers.org/chebi/CHEBI:22631"/>
                  <rdf:li rdf:resource="https://identifiers.org/chebi/CHEBI:29125"/>
                  <rdf:li rdf:resource="https://identifiers.org/chebi/CHEBI:2844"/>
                  <rdf:li rdf:resource="https://identifiers.org/chebi/CHEBI:13856"/>
                  <rdf:li rdf:resource="https://identifiers.org/chebi/CHEBI:48597"/>
                  <rdf:li rdf:resource="https://identifiers.org/chebi/CHEBI:48600"/>
                  <rdf:li rdf:resource="https://identifiers.org/hmdb/HMDB12190"/>
                  <rdf:li rdf:resource="https://identifiers.org/inchi/InChI=1S/AsH3O4/c2-1(3,4)5/h(H3,2,3,4,5)/p-2"/>
                  <rdf:li rdf:resource="https://identifiers.org/kegg.compound/C01478"/>
                  <rdf:li rdf:resource="https://identifiers.org/kegg.compound/C11215"/>
                  <rdf:li rdf:resource="https://identifiers.org/biocyc/ARSENATE"/>
                  <rdf:li rdf:resource="https://identifiers.org/metanetx.chemical/MNXM970"/>
                  <rdf:li rdf:resource="https://identifiers.org/seed.compound/cpd01048"/>
                </rdf:Bag>
              </bqbiol:is>
            </rdf:Description>
          </rdf:RDF>
        </annotation>
      </species>
      <species metaid="meta_M_MNXM11029_e" sboTerm="SBO:0000247" id="M_MNXM11029_e" name="a cis,cis-delta15,33-C52:2-[acp]" compartment="e" hasOnlySubstanceUnits="false" boundaryCondition="false" constant="false" fbc:chemicalFormula="C66H123N3O9PS">
        <notes>
          <html xmlns="http://www.w3.org/1999/xhtml">
            <p>METACYC: cis-cis-D15-33-C52-2-ACPs</p>
            <p>MXNREF: MNXM11029</p>
          </html>
        </notes>
        <annotation>
          <rdf:RDF xmlns:rdf="http://www.w3.org/1999/02/22-rdf-syntax-ns#" xmlns:dcterms="http://purl.org/dc/terms/" xmlns:vCard="http://www.w3.org/2001/vcard-rdf/3.0#" xmlns:vCard4="http://www.w3.org/2006/vcard/ns#" xmlns:bqbiol="http://biomodels.net/biology-qualifiers/" xmlns:bqmodel="http://biomodels.net/model-qualifiers/">
            <rdf:Description rdf:about="#meta_M_MNXM11029_e">
              <bqbiol:is>
                <rdf:Bag>
                  <rdf:li rdf:resource="https://identifiers.org/biocyc/cis-cis-D15-33-C52-2-ACPs"/>
                  <rdf:li rdf:resource="https://identifiers.org/metanetx.chemical/MNXM11029"/>
                </rdf:Bag>
              </bqbiol:is>
            </rdf:Description>
          </rdf:RDF>
        </annotation>
      </species>
      <species metaid="meta_M_MNXM11034_e" sboTerm="SBO:0000247" id="M_MNXM11034_e" name="a cis,cis-delta17,35-3-oxo-C54:2-[acp]" compartment="e" hasOnlySubstanceUnits="false" boundaryCondition="false" constant="false" fbc:chemicalFormula="C68H125N3O10PS">
        <notes>
          <html xmlns="http://www.w3.org/1999/xhtml">
            <p>METACYC: cis-cis-D17-35-3-oxo-C54-2-ACPs</p>
            <p>MXNREF: MNXM11034</p>
          </html>
        </notes>
        <annotation>
          <rdf:RDF xmlns:rdf="http://www.w3.org/1999/02/22-rdf-syntax-ns#" xmlns:dcterms="http://purl.org/dc/terms/" xmlns:vCard="http://www.w3.org/2001/vcard-rdf/3.0#" xmlns:vCard4="http://www.w3.org/2006/vcard/ns#" xmlns:bqbiol="http://biomodels.net/biology-qualifiers/" xmlns:bqmodel="http://biomodels.net/model-qualifiers/">
            <rdf:Description rdf:about="#meta_M_MNXM11034_e">
              <bqbiol:is>
                <rdf:Bag>
                  <rdf:li rdf:resource="https://identifiers.org/biocyc/cis-cis-D17-35-3-oxo-C54-2-ACPs"/>
                  <rdf:li rdf:resource="https://identifiers.org/metanetx.chemical/MNXM11034"/>
                </rdf:Bag>
              </bqbiol:is>
            </rdf:Description>
          </rdf:RDF>
        </annotation>
      </species>
      <species metaid="meta_M_MNXM13110_e" sboTerm="SBO:0000247" id="M_MNXM13110_e" name="a trans-delta2-cis,cis-delta15,33-C52:3-[acp]" compartment="e" hasOnlySubstanceUnits="false" boundaryCondition="false" constant="false" fbc:chemicalFormula="C66H121N3O9PS">
        <notes>
          <html xmlns="http://www.w3.org/1999/xhtml">
            <p>METACYC: trans-D2-cis-cis-D15-33-C52-3-ACPs</p>
            <p>MXNREF: MNXM13110</p>
          </html>
        </notes>
        <annotation>
          <rdf:RDF xmlns:rdf="http://www.w3.org/1999/02/22-rdf-syntax-ns#" xmlns:dcterms="http://purl.org/dc/terms/" xmlns:vCard="http://www.w3.org/2001/vcard-rdf/3.0#" xmlns:vCard4="http://www.w3.org/2006/vcard/ns#" xmlns:bqbiol="http://biomodels.net/biology-qualifiers/" xmlns:bqmodel="http://biomodels.net/model-qualifiers/">
            <rdf:Description rdf:about="#meta_M_MNXM13110_e">
              <bqbiol:is>
                <rdf:Bag>
                  <rdf:li rdf:resource="https://identifiers.org/biocyc/trans-D2-cis-cis-D15-33-C52-3-ACPs"/>
                  <rdf:li rdf:resource="https://identifiers.org/metanetx.chemical/MNXM13110"/>
                </rdf:Bag>
              </bqbiol:is>
            </rdf:Description>
          </rdf:RDF>
        </annotation>
      </species>
      <species metaid="meta_M_MNXM11027_e" sboTerm="SBO:0000247" id="M_MNXM11027_e" name="a cis,cis-delta15,33-3-hydroxy C52:2-[acp]" compartment="e" hasOnlySubstanceUnits="false" boundaryCondition="false" constant="false" fbc:chemicalFormula="C66H123N3O10PS">
        <notes>
          <html xmlns="http://www.w3.org/1999/xhtml">
            <p>METACYC: cis-cis-D15-33-3-hydroxyC52-2-ACPs</p>
            <p>MXNREF: MNXM11027</p>
          </html>
        </notes>
        <annotation>
          <rdf:RDF xmlns:rdf="http://www.w3.org/1999/02/22-rdf-syntax-ns#" xmlns:dcterms="http://purl.org/dc/terms/" xmlns:vCard="http://www.w3.org/2001/vcard-rdf/3.0#" xmlns:vCard4="http://www.w3.org/2006/vcard/ns#" xmlns:bqbiol="http://biomodels.net/biology-qualifiers/" xmlns:bqmodel="http://biomodels.net/model-qualifiers/">
            <rdf:Description rdf:about="#meta_M_MNXM11027_e">
              <bqbiol:is>
                <rdf:Bag>
                  <rdf:li rdf:resource="https://identifiers.org/biocyc/cis-cis-D15-33-3-hydroxyC52-2-ACPs"/>
                  <rdf:li rdf:resource="https://identifiers.org/metanetx.chemical/MNXM11027"/>
                </rdf:Bag>
              </bqbiol:is>
            </rdf:Description>
          </rdf:RDF>
        </annotation>
      </species>
      <species metaid="meta_M_MNXM11023_e" sboTerm="SBO:0000247" id="M_MNXM11023_e" name="a cis,cis-delta13,31-C50:2-[acp]" compartment="e" hasOnlySubstanceUnits="false" boundaryCondition="false" constant="false" fbc:chemicalFormula="C64H119N3O9PS">
        <notes>
          <html xmlns="http://www.w3.org/1999/xhtml">
            <p>METACYC: cis-cis-D13-31-C50-2-ACPs</p>
            <p>MXNREF: MNXM11023</p>
          </html>
        </notes>
        <annotation>
          <rdf:RDF xmlns:rdf="http://www.w3.org/1999/02/22-rdf-syntax-ns#" xmlns:dcterms="http://purl.org/dc/terms/" xmlns:vCard="http://www.w3.org/2001/vcard-rdf/3.0#" xmlns:vCard4="http://www.w3.org/2006/vcard/ns#" xmlns:bqbiol="http://biomodels.net/biology-qualifiers/" xmlns:bqmodel="http://biomodels.net/model-qualifiers/">
            <rdf:Description rdf:about="#meta_M_MNXM11023_e">
              <bqbiol:is>
                <rdf:Bag>
                  <rdf:li rdf:resource="https://identifiers.org/biocyc/cis-cis-D13-31-C50-2-ACPs"/>
                  <rdf:li rdf:resource="https://identifiers.org/metanetx.chemical/MNXM11023"/>
                </rdf:Bag>
              </bqbiol:is>
            </rdf:Description>
          </rdf:RDF>
        </annotation>
      </species>
      <species metaid="meta_M_MNXM11028_e" sboTerm="SBO:0000247" id="M_MNXM11028_e" name="a cis,cis-delta15,33-3-oxo-C52:2-[acp]" compartment="e" hasOnlySubstanceUnits="false" boundaryCondition="false" constant="false" fbc:chemicalFormula="C66H121N3O10PS">
        <notes>
          <html xmlns="http://www.w3.org/1999/xhtml">
            <p>METACYC: cis-cis-D15-33-3-oxo-C52-2-ACPs</p>
            <p>MXNREF: MNXM11028</p>
          </html>
        </notes>
        <annotation>
          <rdf:RDF xmlns:rdf="http://www.w3.org/1999/02/22-rdf-syntax-ns#" xmlns:dcterms="http://purl.org/dc/terms/" xmlns:vCard="http://www.w3.org/2001/vcard-rdf/3.0#" xmlns:vCard4="http://www.w3.org/2006/vcard/ns#" xmlns:bqbiol="http://biomodels.net/biology-qualifiers/" xmlns:bqmodel="http://biomodels.net/model-qualifiers/">
            <rdf:Description rdf:about="#meta_M_MNXM11028_e">
              <bqbiol:is>
                <rdf:Bag>
                  <rdf:li rdf:resource="https://identifiers.org/biocyc/cis-cis-D15-33-3-oxo-C52-2-ACPs"/>
                  <rdf:li rdf:resource="https://identifiers.org/metanetx.chemical/MNXM11028"/>
                </rdf:Bag>
              </bqbiol:is>
            </rdf:Description>
          </rdf:RDF>
        </annotation>
      </species>
      <species metaid="meta_M_MNXM13108_e" sboTerm="SBO:0000247" id="M_MNXM13108_e" name="a trans-delta2-cis,cis-delta13,31-C50:3-[acp]" compartment="e" hasOnlySubstanceUnits="false" boundaryCondition="false" constant="false" fbc:chemicalFormula="C64H117N3O9PS">
        <notes>
          <html xmlns="http://www.w3.org/1999/xhtml">
            <p>METACYC: trans-D2-cis-cis-D13-31-C50-3-ACPs</p>
            <p>MXNREF: MNXM13108</p>
          </html>
        </notes>
        <annotation>
          <rdf:RDF xmlns:rdf="http://www.w3.org/1999/02/22-rdf-syntax-ns#" xmlns:dcterms="http://purl.org/dc/terms/" xmlns:vCard="http://www.w3.org/2001/vcard-rdf/3.0#" xmlns:vCard4="http://www.w3.org/2006/vcard/ns#" xmlns:bqbiol="http://biomodels.net/biology-qualifiers/" xmlns:bqmodel="http://biomodels.net/model-qualifiers/">
            <rdf:Description rdf:about="#meta_M_MNXM13108_e">
              <bqbiol:is>
                <rdf:Bag>
                  <rdf:li rdf:resource="https://identifiers.org/biocyc/trans-D2-cis-cis-D13-31-C50-3-ACPs"/>
                  <rdf:li rdf:resource="https://identifiers.org/metanetx.chemical/MNXM13108"/>
                </rdf:Bag>
              </bqbiol:is>
            </rdf:Description>
          </rdf:RDF>
        </annotation>
      </species>
      <species metaid="meta_M_MNXM11021_e" sboTerm="SBO:0000247" id="M_MNXM11021_e" name="a cis,cis-delta13,31-3-hydroxy C50:2-[acp]" compartment="e" hasOnlySubstanceUnits="false" boundaryCondition="false" constant="false" fbc:chemicalFormula="C64H119N3O10PS">
        <notes>
          <html xmlns="http://www.w3.org/1999/xhtml">
            <p>METACYC: cis-cis-D13-31-3-hydroxyC50-2-ACPs</p>
            <p>MXNREF: MNXM11021</p>
          </html>
        </notes>
        <annotation>
          <rdf:RDF xmlns:rdf="http://www.w3.org/1999/02/22-rdf-syntax-ns#" xmlns:dcterms="http://purl.org/dc/terms/" xmlns:vCard="http://www.w3.org/2001/vcard-rdf/3.0#" xmlns:vCard4="http://www.w3.org/2006/vcard/ns#" xmlns:bqbiol="http://biomodels.net/biology-qualifiers/" xmlns:bqmodel="http://biomodels.net/model-qualifiers/">
            <rdf:Description rdf:about="#meta_M_MNXM11021_e">
              <bqbiol:is>
                <rdf:Bag>
                  <rdf:li rdf:resource="https://identifiers.org/biocyc/cis-cis-D13-31-3-hydroxyC50-2-ACPs"/>
                  <rdf:li rdf:resource="https://identifiers.org/metanetx.chemical/MNXM11021"/>
                </rdf:Bag>
              </bqbiol:is>
            </rdf:Description>
          </rdf:RDF>
        </annotation>
      </species>
      <species metaid="meta_M_MNXM12890_e" sboTerm="SBO:0000247" id="M_MNXM12890_e" name="ribose-1-arsenate" compartment="e" hasOnlySubstanceUnits="false" boundaryCondition="false" constant="false" fbc:charge="-2" fbc:chemicalFormula="C5H9AsO8">
        <notes>
          <html xmlns="http://www.w3.org/1999/xhtml">
            <p>CHARGE: -2</p>
            <p>FORMULA: C5H9AsO8</p>
            <p>HMDB: HMDB12285</p>
            <p>INCHI: InChI=1S/C5H11AsO8/c7-1-2-3(8)4(9)5(13-2)14-6(10,11)12/h2-5,7-9H,1H2,(H2,10,11,12)/p-2</p>
            <p>METACYC: RIBOSE-1-ARSENATE</p>
            <p>MXNREF: MNXM12890</p>
            <p>SMILES: OCC1OC(O[As]([O-])([O-])=O)C(O)C1O</p>
          </html>
        </notes>
        <annotation>
          <rdf:RDF xmlns:rdf="http://www.w3.org/1999/02/22-rdf-syntax-ns#" xmlns:dcterms="http://purl.org/dc/terms/" xmlns:vCard="http://www.w3.org/2001/vcard-rdf/3.0#" xmlns:vCard4="http://www.w3.org/2006/vcard/ns#" xmlns:bqbiol="http://biomodels.net/biology-qualifiers/" xmlns:bqmodel="http://biomodels.net/model-qualifiers/">
            <rdf:Description rdf:about="#meta_M_MNXM12890_e">
              <bqbiol:is>
                <rdf:Bag>
                  <rdf:li rdf:resource="https://identifiers.org/hmdb/HMDB12285"/>
                  <rdf:li rdf:resource="https://identifiers.org/inchi/InChI=1S/C5H11AsO8/c7-1-2-3(8)4(9)5(13-2)14-6(10,11)12/h2-5,7-9H,1H2,(H2,10,11,12)/p-2"/>
                  <rdf:li rdf:resource="https://identifiers.org/biocyc/RIBOSE-1-ARSENATE"/>
                  <rdf:li rdf:resource="https://identifiers.org/metanetx.chemical/MNXM12890"/>
                </rdf:Bag>
              </bqbiol:is>
            </rdf:Description>
          </rdf:RDF>
        </annotation>
      </species>
      <species metaid="meta_M_MNXM3585_e" sboTerm="SBO:0000247" id="M_MNXM3585_e" name="dihydrolipoate" compartment="e" hasOnlySubstanceUnits="false" boundaryCondition="false" constant="false" fbc:charge="-1" fbc:chemicalFormula="C8H15O2S2">
        <notes>
          <html xmlns="http://www.w3.org/1999/xhtml">
            <p>BIOPATH: alpha-Liponic_acid</p>
            <p>BRENDA: BG26183</p>
            <p>CHARGE: -1</p>
            <p>CHEBI: 18047, 4569, 23752, 30316, 14154, 23751, 30318, 45230, 45226, 30317</p>
            <p>FORMULA: C8H15O2S2</p>
            <p>HMDB: HMDB12210</p>
            <p>INCHI: InChI=1S/C8H16O2S2/c9-8(10)4-2-1-3-7(12)5-6-11/h7,11-12H,1-6H2,(H,9,10)/p-1</p>
            <p>KEGG: C02147</p>
            <p>LIPIDMAPS: LMFA01130003</p>
            <p>METACYC: CPD-296</p>
            <p>MXNREF: MNXM3585</p>
            <p>SEED: cpd01454</p>
            <p>SMILES: [O-]C(=O)CCCCC(S)CCS</p>
          </html>
        </notes>
        <annotation>
          <rdf:RDF xmlns:rdf="http://www.w3.org/1999/02/22-rdf-syntax-ns#" xmlns:dcterms="http://purl.org/dc/terms/" xmlns:vCard="http://www.w3.org/2001/vcard-rdf/3.0#" xmlns:vCard4="http://www.w3.org/2006/vcard/ns#" xmlns:bqbiol="http://biomodels.net/biology-qualifiers/" xmlns:bqmodel="http://biomodels.net/model-qualifiers/">
            <rdf:Description rdf:about="#meta_M_MNXM3585_e">
              <bqbiol:is>
                <rdf:Bag>
                  <rdf:li rdf:resource="https://identifiers.org/chebi/CHEBI:18047"/>
                  <rdf:li rdf:resource="https://identifiers.org/chebi/CHEBI:4569"/>
                  <rdf:li rdf:resource="https://identifiers.org/chebi/CHEBI:23752"/>
                  <rdf:li rdf:resource="https://identifiers.org/chebi/CHEBI:30316"/>
                  <rdf:li rdf:resource="https://identifiers.org/chebi/CHEBI:14154"/>
                  <rdf:li rdf:resource="https://identifiers.org/chebi/CHEBI:23751"/>
                  <rdf:li rdf:resource="https://identifiers.org/chebi/CHEBI:30318"/>
                  <rdf:li rdf:resource="https://identifiers.org/chebi/CHEBI:45230"/>
                  <rdf:li rdf:resource="https://identifiers.org/chebi/CHEBI:45226"/>
                  <rdf:li rdf:resource="https://identifiers.org/chebi/CHEBI:30317"/>
                  <rdf:li rdf:resource="https://identifiers.org/hmdb/HMDB12210"/>
                  <rdf:li rdf:resource="https://identifiers.org/inchi/InChI=1S/C8H16O2S2/c9-8(10)4-2-1-3-7(12)5-6-11/h7,11-12H,1-6H2,(H,9,10)/p-1"/>
                  <rdf:li rdf:resource="https://identifiers.org/kegg.compound/C02147"/>
                  <rdf:li rdf:resource="https://identifiers.org/biocyc/CPD-296"/>
                  <rdf:li rdf:resource="https://identifiers.org/metanetx.chemical/MNXM3585"/>
                  <rdf:li rdf:resource="https://identifiers.org/seed.compound/cpd01454"/>
                </rdf:Bag>
              </bqbiol:is>
            </rdf:Description>
          </rdf:RDF>
        </annotation>
      </species>
      <species metaid="meta_M_bigg_lipoate_e" sboTerm="SBO:0000247" id="M_bigg_lipoate_e" name="lipoate" compartment="e" hasOnlySubstanceUnits="false" boundaryCondition="false" constant="false" fbc:charge="-1" fbc:chemicalFormula="C8H13O2S2">
        <notes>
          <html xmlns="http://www.w3.org/1999/xhtml">
            <p>BIGG: lipoate</p>
            <p>BIOPATH: alpha-Liponic_acid(oxidized)</p>
            <p>BRENDA: BG29484</p>
            <p>CHARGE: -1</p>
            <p>CHEBI: 16494, 6492, 25058, 146958, 30313, 14519, 25056, 30314, 43796, 30315, 43790</p>
            <p>FORMULA: C8H13O2S2</p>
            <p>HMDB: HMDB01451</p>
            <p>INCHI: InChI=1S/C8H14O2S2/c9-8(10)4-2-1-3-7-5-6-11-12-7/h7H,1-6H2,(H,9,10)/p-1</p>
            <p>KEGG: C00725, D00086, C16241</p>
            <p>LIPIDMAPS: LMFA01130001</p>
            <p>METACYC: LIPOIC-ACID</p>
            <p>MXNREF: MNXM1484</p>
            <p>SEED: cpd00541, cpd14958</p>
            <p>SMILES: [O-]C(=O)CCCCC1CCSS1</p>
            <p>UPA: UPC00725</p>
          </html>
        </notes>
        <annotation>
          <rdf:RDF xmlns:rdf="http://www.w3.org/1999/02/22-rdf-syntax-ns#" xmlns:dcterms="http://purl.org/dc/terms/" xmlns:vCard="http://www.w3.org/2001/vcard-rdf/3.0#" xmlns:vCard4="http://www.w3.org/2006/vcard/ns#" xmlns:bqbiol="http://biomodels.net/biology-qualifiers/" xmlns:bqmodel="http://biomodels.net/model-qualifiers/">
            <rdf:Description rdf:about="#meta_M_bigg_lipoate_e">
              <bqbiol:is>
                <rdf:Bag>
                  <rdf:li rdf:resource="https://identifiers.org/bigg.metabolite/lipoate"/>
                  <rdf:li rdf:resource="https://identifiers.org/chebi/CHEBI:16494"/>
                  <rdf:li rdf:resource="https://identifiers.org/chebi/CHEBI:6492"/>
                  <rdf:li rdf:resource="https://identifiers.org/chebi/CHEBI:25058"/>
                  <rdf:li rdf:resource="https://identifiers.org/chebi/CHEBI:146958"/>
                  <rdf:li rdf:resource="https://identifiers.org/chebi/CHEBI:30313"/>
                  <rdf:li rdf:resource="https://identifiers.org/chebi/CHEBI:14519"/>
                  <rdf:li rdf:resource="https://identifiers.org/chebi/CHEBI:25056"/>
                  <rdf:li rdf:resource="https://identifiers.org/chebi/CHEBI:30314"/>
                  <rdf:li rdf:resource="https://identifiers.org/chebi/CHEBI:43796"/>
                  <rdf:li rdf:resource="https://identifiers.org/chebi/CHEBI:30315"/>
                  <rdf:li rdf:resource="https://identifiers.org/chebi/CHEBI:43790"/>
                  <rdf:li rdf:resource="https://identifiers.org/hmdb/HMDB01451"/>
                  <rdf:li rdf:resource="https://identifiers.org/inchi/InChI=1S/C8H14O2S2/c9-8(10)4-2-1-3-7-5-6-11-12-7/h7H,1-6H2,(H,9,10)/p-1"/>
                  <rdf:li rdf:resource="https://identifiers.org/kegg.compound/C00725"/>
                  <rdf:li rdf:resource="https://identifiers.org/kegg.compound/D00086"/>
                  <rdf:li rdf:resource="https://identifiers.org/kegg.compound/C16241"/>
                  <rdf:li rdf:resource="https://identifiers.org/biocyc/LIPOIC-ACID"/>
                  <rdf:li rdf:resource="https://identifiers.org/metanetx.chemical/MNXM1484"/>
                  <rdf:li rdf:resource="https://identifiers.org/seed.compound/cpd00541"/>
                  <rdf:li rdf:resource="https://identifiers.org/seed.compound/cpd14958"/>
                </rdf:Bag>
              </bqbiol:is>
            </rdf:Description>
          </rdf:RDF>
        </annotation>
      </species>
      <species metaid="meta_M_MNXM1720_e" sboTerm="SBO:0000247" id="M_MNXM1720_e" name="aldehydo-D-ribose" compartment="e" hasOnlySubstanceUnits="false" boundaryCondition="false" constant="false" fbc:charge="0" fbc:chemicalFormula="C5H10O5">
        <notes>
          <html xmlns="http://www.w3.org/1999/xhtml">
            <p>CHARGE: 0</p>
            <p>CHEBI: 47014</p>
            <p>FORMULA: C5H10O5</p>
            <p>INCHI: InChI=1S/C5H10O5/c6-1-3(8)5(10)4(9)2-7/h1,3-5,7-10H,2H2/t3-,4+,5-/m0/s1</p>
            <p>METACYC: RIBOSE</p>
            <p>MXNREF: MNXM1720</p>
            <p>SMILES: OC[C@@H](O)[C@@H](O)[C@@H](O)C=O</p>
          </html>
        </notes>
        <annotation>
          <rdf:RDF xmlns:rdf="http://www.w3.org/1999/02/22-rdf-syntax-ns#" xmlns:dcterms="http://purl.org/dc/terms/" xmlns:vCard="http://www.w3.org/2001/vcard-rdf/3.0#" xmlns:vCard4="http://www.w3.org/2006/vcard/ns#" xmlns:bqbiol="http://biomodels.net/biology-qualifiers/" xmlns:bqmodel="http://biomodels.net/model-qualifiers/">
            <rdf:Description rdf:about="#meta_M_MNXM1720_e">
              <bqbiol:is>
                <rdf:Bag>
                  <rdf:li rdf:resource="https://identifiers.org/chebi/CHEBI:47014"/>
                  <rdf:li rdf:resource="https://identifiers.org/inchi/InChI=1S/C5H10O5/c6-1-3(8)5(10)4(9)2-7/h1,3-5,7-10H,2H2/t3-,4+,5-/m0/s1"/>
                  <rdf:li rdf:resource="https://identifiers.org/biocyc/RIBOSE"/>
                  <rdf:li rdf:resource="https://identifiers.org/metanetx.chemical/MNXM1720"/>
                </rdf:Bag>
              </bqbiol:is>
            </rdf:Description>
          </rdf:RDF>
        </annotation>
      </species>
      <species metaid="meta_M_MNXM11017_e" sboTerm="SBO:0000247" id="M_MNXM11017_e" name="a cis,cis-delta11,29-C48:2-[acp]" compartment="e" hasOnlySubstanceUnits="false" boundaryCondition="false" constant="false" fbc:chemicalFormula="C62H115N3O9PS">
        <notes>
          <html xmlns="http://www.w3.org/1999/xhtml">
            <p>METACYC: cis-cis-D11-29-C48-2-ACPs</p>
            <p>MXNREF: MNXM11017</p>
          </html>
        </notes>
        <annotation>
          <rdf:RDF xmlns:rdf="http://www.w3.org/1999/02/22-rdf-syntax-ns#" xmlns:dcterms="http://purl.org/dc/terms/" xmlns:vCard="http://www.w3.org/2001/vcard-rdf/3.0#" xmlns:vCard4="http://www.w3.org/2006/vcard/ns#" xmlns:bqbiol="http://biomodels.net/biology-qualifiers/" xmlns:bqmodel="http://biomodels.net/model-qualifiers/">
            <rdf:Description rdf:about="#meta_M_MNXM11017_e">
              <bqbiol:is>
                <rdf:Bag>
                  <rdf:li rdf:resource="https://identifiers.org/biocyc/cis-cis-D11-29-C48-2-ACPs"/>
                  <rdf:li rdf:resource="https://identifiers.org/metanetx.chemical/MNXM11017"/>
                </rdf:Bag>
              </bqbiol:is>
            </rdf:Description>
          </rdf:RDF>
        </annotation>
      </species>
      <species metaid="meta_M_MNXM11022_e" sboTerm="SBO:0000247" id="M_MNXM11022_e" name="a cis,cis-delta13,31-3-oxo-C50:2-[acp]" compartment="e" hasOnlySubstanceUnits="false" boundaryCondition="false" constant="false" fbc:chemicalFormula="C64H117N3O10PS">
        <notes>
          <html xmlns="http://www.w3.org/1999/xhtml">
            <p>METACYC: cis-cis-D13-31-3-oxo-C50-2-ACPs</p>
            <p>MXNREF: MNXM11022</p>
          </html>
        </notes>
        <annotation>
          <rdf:RDF xmlns:rdf="http://www.w3.org/1999/02/22-rdf-syntax-ns#" xmlns:dcterms="http://purl.org/dc/terms/" xmlns:vCard="http://www.w3.org/2001/vcard-rdf/3.0#" xmlns:vCard4="http://www.w3.org/2006/vcard/ns#" xmlns:bqbiol="http://biomodels.net/biology-qualifiers/" xmlns:bqmodel="http://biomodels.net/model-qualifiers/">
            <rdf:Description rdf:about="#meta_M_MNXM11022_e">
              <bqbiol:is>
                <rdf:Bag>
                  <rdf:li rdf:resource="https://identifiers.org/biocyc/cis-cis-D13-31-3-oxo-C50-2-ACPs"/>
                  <rdf:li rdf:resource="https://identifiers.org/metanetx.chemical/MNXM11022"/>
                </rdf:Bag>
              </bqbiol:is>
            </rdf:Description>
          </rdf:RDF>
        </annotation>
      </species>
      <species metaid="meta_M_MNXM13106_e" sboTerm="SBO:0000247" id="M_MNXM13106_e" name="a trans-delta2-cis,cis-delta11,29-C48:3-[acp]" compartment="e" hasOnlySubstanceUnits="false" boundaryCondition="false" constant="false" fbc:chemicalFormula="C62H113N3O9PS">
        <notes>
          <html xmlns="http://www.w3.org/1999/xhtml">
            <p>METACYC: trans-D2-cis-cis-D11-29-C48-3-ACPs</p>
            <p>MXNREF: MNXM13106</p>
          </html>
        </notes>
        <annotation>
          <rdf:RDF xmlns:rdf="http://www.w3.org/1999/02/22-rdf-syntax-ns#" xmlns:dcterms="http://purl.org/dc/terms/" xmlns:vCard="http://www.w3.org/2001/vcard-rdf/3.0#" xmlns:vCard4="http://www.w3.org/2006/vcard/ns#" xmlns:bqbiol="http://biomodels.net/biology-qualifiers/" xmlns:bqmodel="http://biomodels.net/model-qualifiers/">
            <rdf:Description rdf:about="#meta_M_MNXM13106_e">
              <bqbiol:is>
                <rdf:Bag>
                  <rdf:li rdf:resource="https://identifiers.org/biocyc/trans-D2-cis-cis-D11-29-C48-3-ACPs"/>
                  <rdf:li rdf:resource="https://identifiers.org/metanetx.chemical/MNXM13106"/>
                </rdf:Bag>
              </bqbiol:is>
            </rdf:Description>
          </rdf:RDF>
        </annotation>
      </species>
      <species metaid="meta_M_MNXM11015_e" sboTerm="SBO:0000247" id="M_MNXM11015_e" name="a cis,cis-delta11,29-3-hydroxy C48:2-[acp]" compartment="e" hasOnlySubstanceUnits="false" boundaryCondition="false" constant="false" fbc:chemicalFormula="C62H115N3O10PS">
        <notes>
          <html xmlns="http://www.w3.org/1999/xhtml">
            <p>METACYC: cis-cis-D11-29-3-hydroxyC48-2-ACPs</p>
            <p>MXNREF: MNXM11015</p>
          </html>
        </notes>
        <annotation>
          <rdf:RDF xmlns:rdf="http://www.w3.org/1999/02/22-rdf-syntax-ns#" xmlns:dcterms="http://purl.org/dc/terms/" xmlns:vCard="http://www.w3.org/2001/vcard-rdf/3.0#" xmlns:vCard4="http://www.w3.org/2006/vcard/ns#" xmlns:bqbiol="http://biomodels.net/biology-qualifiers/" xmlns:bqmodel="http://biomodels.net/model-qualifiers/">
            <rdf:Description rdf:about="#meta_M_MNXM11015_e">
              <bqbiol:is>
                <rdf:Bag>
                  <rdf:li rdf:resource="https://identifiers.org/biocyc/cis-cis-D11-29-3-hydroxyC48-2-ACPs"/>
                  <rdf:li rdf:resource="https://identifiers.org/metanetx.chemical/MNXM11015"/>
                </rdf:Bag>
              </bqbiol:is>
            </rdf:Description>
          </rdf:RDF>
        </annotation>
      </species>
      <species metaid="meta_M_MNXM681_e" sboTerm="SBO:0000247" id="M_MNXM681_e" name="GDP-D-glucose" compartment="e" hasOnlySubstanceUnits="false" boundaryCondition="false" constant="false" fbc:charge="-2" fbc:chemicalFormula="C16H23N5O16P2">
        <notes>
          <html xmlns="http://www.w3.org/1999/xhtml">
            <p>BRENDA: BG7337</p>
            <p>CHARGE: -2</p>
            <p>CHEBI: 17383, 5223, 13338, 29062, 13337, 21166, 58127, 62230, 62254</p>
            <p>FORMULA: C16H23N5O16P2</p>
            <p>HMDB: HMDB03351</p>
            <p>INCHI: InChI=1S/C16H25N5O16P2/c17-16-19-12-6(13(28)20-16)18-3-21(12)14-10(26)8(24)5(34-14)2-33-38(29,30)37-39(31,32)36-15-11(27)9(25)7(23)4(1-22)35-15/h3-5,7-11,14-15,22-27H,1-2H2,(H,29,30)(H,31,32)(H3,17,19,20,28)/p-2/t4-,5-,7-,8-,9+,10-,11-,14-,15?/m1/s1</p>
            <p>KEGG: C00394, G11108</p>
            <p>METACYC: GDP-D-GLUCOSE</p>
            <p>MXNREF: MNXM681</p>
            <p>SEED: cpd00315</p>
            <p>SMILES: NC1=NC2=C(N=CN2[C@@H]2O[C@H](COP([O-])(=O)OP([O-])(=O)OC3O[C@H](CO)[C@@H](O)[C@H](O)[C@H]3O)[C@@H](O)[C@H]2O)C(=O)N1</p>
          </html>
        </notes>
        <annotation>
          <rdf:RDF xmlns:rdf="http://www.w3.org/1999/02/22-rdf-syntax-ns#" xmlns:dcterms="http://purl.org/dc/terms/" xmlns:vCard="http://www.w3.org/2001/vcard-rdf/3.0#" xmlns:vCard4="http://www.w3.org/2006/vcard/ns#" xmlns:bqbiol="http://biomodels.net/biology-qualifiers/" xmlns:bqmodel="http://biomodels.net/model-qualifiers/">
            <rdf:Description rdf:about="#meta_M_MNXM681_e">
              <bqbiol:is>
                <rdf:Bag>
                  <rdf:li rdf:resource="https://identifiers.org/chebi/CHEBI:17383"/>
                  <rdf:li rdf:resource="https://identifiers.org/chebi/CHEBI:5223"/>
                  <rdf:li rdf:resource="https://identifiers.org/chebi/CHEBI:13338"/>
                  <rdf:li rdf:resource="https://identifiers.org/chebi/CHEBI:29062"/>
                  <rdf:li rdf:resource="https://identifiers.org/chebi/CHEBI:13337"/>
                  <rdf:li rdf:resource="https://identifiers.org/chebi/CHEBI:21166"/>
                  <rdf:li rdf:resource="https://identifiers.org/chebi/CHEBI:58127"/>
                  <rdf:li rdf:resource="https://identifiers.org/chebi/CHEBI:62230"/>
                  <rdf:li rdf:resource="https://identifiers.org/chebi/CHEBI:62254"/>
                  <rdf:li rdf:resource="https://identifiers.org/hmdb/HMDB03351"/>
                  <rdf:li rdf:resource="https://identifiers.org/inchi/InChI=1S/C16H25N5O16P2/c17-16-19-12-6(13(28)20-16)18-3-21(12)14-10(26)8(24)5(34-14)2-33-38(29,30)37-39(31,32)36-15-11(27)9(25)7(23)4(1-22)35-15/h3-5,7-11,14-15,22-27H,1-2H2,(H,29,30)(H,31,32)(H3,17,19,20,28)/p-2/t4-,5-,7-,8-,9+,10-,11-,14-,15?/m1/s1"/>
                  <rdf:li rdf:resource="https://identifiers.org/kegg.compound/C00394"/>
                  <rdf:li rdf:resource="https://identifiers.org/kegg.compound/G11108"/>
                  <rdf:li rdf:resource="https://identifiers.org/biocyc/GDP-D-GLUCOSE"/>
                  <rdf:li rdf:resource="https://identifiers.org/metanetx.chemical/MNXM681"/>
                  <rdf:li rdf:resource="https://identifiers.org/seed.compound/cpd00315"/>
                </rdf:Bag>
              </bqbiol:is>
            </rdf:Description>
          </rdf:RDF>
        </annotation>
      </species>
      <species metaid="meta_M_MNXM11016_e" sboTerm="SBO:0000247" id="M_MNXM11016_e" name="a cis,cis-delta11,29-3-oxo-C48:2-[acp]" compartment="e" hasOnlySubstanceUnits="false" boundaryCondition="false" constant="false" fbc:chemicalFormula="C62H113N3O10PS">
        <notes>
          <html xmlns="http://www.w3.org/1999/xhtml">
            <p>METACYC: cis-cis-D11-29-3-oxo-C48-2-ACPs</p>
            <p>MXNREF: MNXM11016</p>
          </html>
        </notes>
        <annotation>
          <rdf:RDF xmlns:rdf="http://www.w3.org/1999/02/22-rdf-syntax-ns#" xmlns:dcterms="http://purl.org/dc/terms/" xmlns:vCard="http://www.w3.org/2001/vcard-rdf/3.0#" xmlns:vCard4="http://www.w3.org/2006/vcard/ns#" xmlns:bqbiol="http://biomodels.net/biology-qualifiers/" xmlns:bqmodel="http://biomodels.net/model-qualifiers/">
            <rdf:Description rdf:about="#meta_M_MNXM11016_e">
              <bqbiol:is>
                <rdf:Bag>
                  <rdf:li rdf:resource="https://identifiers.org/biocyc/cis-cis-D11-29-3-oxo-C48-2-ACPs"/>
                  <rdf:li rdf:resource="https://identifiers.org/metanetx.chemical/MNXM11016"/>
                </rdf:Bag>
              </bqbiol:is>
            </rdf:Description>
          </rdf:RDF>
        </annotation>
      </species>
      <species metaid="meta_M_MNXM11063_e" sboTerm="SBO:0000247" id="M_MNXM11063_e" name="a cis,cis-delta9,27-C46:2-[acp]" compartment="e" hasOnlySubstanceUnits="false" boundaryCondition="false" constant="false" fbc:chemicalFormula="C60H111N3O9PS">
        <notes>
          <html xmlns="http://www.w3.org/1999/xhtml">
            <p>METACYC: cis-cis-D9-27-C46-2-ACPs</p>
            <p>MXNREF: MNXM11063</p>
          </html>
        </notes>
        <annotation>
          <rdf:RDF xmlns:rdf="http://www.w3.org/1999/02/22-rdf-syntax-ns#" xmlns:dcterms="http://purl.org/dc/terms/" xmlns:vCard="http://www.w3.org/2001/vcard-rdf/3.0#" xmlns:vCard4="http://www.w3.org/2006/vcard/ns#" xmlns:bqbiol="http://biomodels.net/biology-qualifiers/" xmlns:bqmodel="http://biomodels.net/model-qualifiers/">
            <rdf:Description rdf:about="#meta_M_MNXM11063_e">
              <bqbiol:is>
                <rdf:Bag>
                  <rdf:li rdf:resource="https://identifiers.org/biocyc/cis-cis-D9-27-C46-2-ACPs"/>
                  <rdf:li rdf:resource="https://identifiers.org/metanetx.chemical/MNXM11063"/>
                </rdf:Bag>
              </bqbiol:is>
            </rdf:Description>
          </rdf:RDF>
        </annotation>
      </species>
      <species metaid="meta_M_MNXM13121_e" sboTerm="SBO:0000247" id="M_MNXM13121_e" name="a trans-delta2-cis,cis-delta9,27-C46:3-[acp]" compartment="e" hasOnlySubstanceUnits="false" boundaryCondition="false" constant="false" fbc:chemicalFormula="C60H109N3O9PS">
        <notes>
          <html xmlns="http://www.w3.org/1999/xhtml">
            <p>METACYC: trans-D2-cis-cis-D9-27-C46-3-ACPs</p>
            <p>MXNREF: MNXM13121</p>
          </html>
        </notes>
        <annotation>
          <rdf:RDF xmlns:rdf="http://www.w3.org/1999/02/22-rdf-syntax-ns#" xmlns:dcterms="http://purl.org/dc/terms/" xmlns:vCard="http://www.w3.org/2001/vcard-rdf/3.0#" xmlns:vCard4="http://www.w3.org/2006/vcard/ns#" xmlns:bqbiol="http://biomodels.net/biology-qualifiers/" xmlns:bqmodel="http://biomodels.net/model-qualifiers/">
            <rdf:Description rdf:about="#meta_M_MNXM13121_e">
              <bqbiol:is>
                <rdf:Bag>
                  <rdf:li rdf:resource="https://identifiers.org/biocyc/trans-D2-cis-cis-D9-27-C46-3-ACPs"/>
                  <rdf:li rdf:resource="https://identifiers.org/metanetx.chemical/MNXM13121"/>
                </rdf:Bag>
              </bqbiol:is>
            </rdf:Description>
          </rdf:RDF>
        </annotation>
      </species>
      <species metaid="meta_M_MNXM10814_e" sboTerm="SBO:0000247" id="M_MNXM10814_e" name="beta-lactam" compartment="e" hasOnlySubstanceUnits="false" boundaryCondition="false" constant="false">
        <notes>
          <html xmlns="http://www.w3.org/1999/xhtml">
            <p>CHEBI: 35627, 22845, 10426</p>
            <p>KEGG: C01866</p>
            <p>METACYC: Beta-Lactams</p>
            <p>MXNREF: MNXM10814</p>
            <p>SEED: cpd11962</p>
            <p>UPA: UPC03438</p>
          </html>
        </notes>
        <annotation>
          <rdf:RDF xmlns:rdf="http://www.w3.org/1999/02/22-rdf-syntax-ns#" xmlns:dcterms="http://purl.org/dc/terms/" xmlns:vCard="http://www.w3.org/2001/vcard-rdf/3.0#" xmlns:vCard4="http://www.w3.org/2006/vcard/ns#" xmlns:bqbiol="http://biomodels.net/biology-qualifiers/" xmlns:bqmodel="http://biomodels.net/model-qualifiers/">
            <rdf:Description rdf:about="#meta_M_MNXM10814_e">
              <bqbiol:is>
                <rdf:Bag>
                  <rdf:li rdf:resource="https://identifiers.org/chebi/CHEBI:35627"/>
                  <rdf:li rdf:resource="https://identifiers.org/chebi/CHEBI:22845"/>
                  <rdf:li rdf:resource="https://identifiers.org/chebi/CHEBI:10426"/>
                  <rdf:li rdf:resource="https://identifiers.org/kegg.compound/C01866"/>
                  <rdf:li rdf:resource="https://identifiers.org/biocyc/Beta-Lactams"/>
                  <rdf:li rdf:resource="https://identifiers.org/metanetx.chemical/MNXM10814"/>
                  <rdf:li rdf:resource="https://identifiers.org/seed.compound/cpd11962"/>
                </rdf:Bag>
              </bqbiol:is>
            </rdf:Description>
          </rdf:RDF>
        </annotation>
      </species>
      <species metaid="meta_M_MNXM16903_e" sboTerm="SBO:0000247" id="M_MNXM16903_e" name="a substituted Œ≤-amino acid" compartment="e" hasOnlySubstanceUnits="false" boundaryCondition="false" constant="false">
        <notes>
          <html xmlns="http://www.w3.org/1999/xhtml">
            <p>KEGG: C03806</p>
            <p>METACYC: CPD-8550</p>
            <p>MXNREF: MNXM16903</p>
            <p>SEED: cpd12395</p>
          </html>
        </notes>
        <annotation>
          <rdf:RDF xmlns:rdf="http://www.w3.org/1999/02/22-rdf-syntax-ns#" xmlns:dcterms="http://purl.org/dc/terms/" xmlns:vCard="http://www.w3.org/2001/vcard-rdf/3.0#" xmlns:vCard4="http://www.w3.org/2006/vcard/ns#" xmlns:bqbiol="http://biomodels.net/biology-qualifiers/" xmlns:bqmodel="http://biomodels.net/model-qualifiers/">
            <rdf:Description rdf:about="#meta_M_MNXM16903_e">
              <bqbiol:is>
                <rdf:Bag>
                  <rdf:li rdf:resource="https://identifiers.org/kegg.compound/C03806"/>
                  <rdf:li rdf:resource="https://identifiers.org/biocyc/CPD-8550"/>
                  <rdf:li rdf:resource="https://identifiers.org/metanetx.chemical/MNXM16903"/>
                  <rdf:li rdf:resource="https://identifiers.org/seed.compound/cpd12395"/>
                </rdf:Bag>
              </bqbiol:is>
            </rdf:Description>
          </rdf:RDF>
        </annotation>
      </species>
      <species metaid="meta_M_MNXM14641_e" sboTerm="SBO:0000247" id="M_MNXM14641_e" name="a 3&apos;-terminal unsaturated sugar" compartment="e" hasOnlySubstanceUnits="false" boundaryCondition="false" constant="false" fbc:chemicalFormula="C5H7O6P">
        <notes>
          <html xmlns="http://www.w3.org/1999/xhtml">
            <p>METACYC: 3-terminal-unsaturated-sugars</p>
            <p>MXNREF: MNXM14641</p>
          </html>
        </notes>
        <annotation>
          <rdf:RDF xmlns:rdf="http://www.w3.org/1999/02/22-rdf-syntax-ns#" xmlns:dcterms="http://purl.org/dc/terms/" xmlns:vCard="http://www.w3.org/2001/vcard-rdf/3.0#" xmlns:vCard4="http://www.w3.org/2006/vcard/ns#" xmlns:bqbiol="http://biomodels.net/biology-qualifiers/" xmlns:bqmodel="http://biomodels.net/model-qualifiers/">
            <rdf:Description rdf:about="#meta_M_MNXM14641_e">
              <bqbiol:is>
                <rdf:Bag>
                  <rdf:li rdf:resource="https://identifiers.org/biocyc/3-terminal-unsaturated-sugars"/>
                  <rdf:li rdf:resource="https://identifiers.org/metanetx.chemical/MNXM14641"/>
                </rdf:Bag>
              </bqbiol:is>
            </rdf:Description>
          </rdf:RDF>
        </annotation>
      </species>
      <species metaid="meta_M_MNXM8179_e" sboTerm="SBO:0000247" id="M_MNXM8179_e" name="a 5&apos;-phosphopolynucleotide" compartment="e" hasOnlySubstanceUnits="false" boundaryCondition="false" constant="false" fbc:chemicalFormula="C15H26O19P3">
        <notes>
          <html xmlns="http://www.w3.org/1999/xhtml">
            <p>METACYC: 5-Phosphopolynucleotides</p>
            <p>MXNREF: MNXM8179</p>
          </html>
        </notes>
        <annotation>
          <rdf:RDF xmlns:rdf="http://www.w3.org/1999/02/22-rdf-syntax-ns#" xmlns:dcterms="http://purl.org/dc/terms/" xmlns:vCard="http://www.w3.org/2001/vcard-rdf/3.0#" xmlns:vCard4="http://www.w3.org/2006/vcard/ns#" xmlns:bqbiol="http://biomodels.net/biology-qualifiers/" xmlns:bqmodel="http://biomodels.net/model-qualifiers/">
            <rdf:Description rdf:about="#meta_M_MNXM8179_e">
              <bqbiol:is>
                <rdf:Bag>
                  <rdf:li rdf:resource="https://identifiers.org/biocyc/5-Phosphopolynucleotides"/>
                  <rdf:li rdf:resource="https://identifiers.org/metanetx.chemical/MNXM8179"/>
                </rdf:Bag>
              </bqbiol:is>
            </rdf:Description>
          </rdf:RDF>
        </annotation>
      </species>
      <species metaid="meta_M_MNXM6257_e" sboTerm="SBO:0000247" id="M_MNXM6257_e" name="a DNA containing abasic site" compartment="e" hasOnlySubstanceUnits="false" boundaryCondition="false" constant="false" fbc:chemicalFormula="C10H15O15P3">
        <notes>
          <html xmlns="http://www.w3.org/1999/xhtml">
            <p>METACYC: DNA-containing-abasic-Sites</p>
            <p>MXNREF: MNXM6257</p>
          </html>
        </notes>
        <annotation>
          <rdf:RDF xmlns:rdf="http://www.w3.org/1999/02/22-rdf-syntax-ns#" xmlns:dcterms="http://purl.org/dc/terms/" xmlns:vCard="http://www.w3.org/2001/vcard-rdf/3.0#" xmlns:vCard4="http://www.w3.org/2006/vcard/ns#" xmlns:bqbiol="http://biomodels.net/biology-qualifiers/" xmlns:bqmodel="http://biomodels.net/model-qualifiers/">
            <rdf:Description rdf:about="#meta_M_MNXM6257_e">
              <bqbiol:is>
                <rdf:Bag>
                  <rdf:li rdf:resource="https://identifiers.org/biocyc/DNA-containing-abasic-Sites"/>
                  <rdf:li rdf:resource="https://identifiers.org/metanetx.chemical/MNXM6257"/>
                </rdf:Bag>
              </bqbiol:is>
            </rdf:Description>
          </rdf:RDF>
        </annotation>
      </species>
      <species metaid="meta_M_MNXM11061_e" sboTerm="SBO:0000247" id="M_MNXM11061_e" name="a cis,cis-delta9,27-3-hydroxyC46:2-[acp]" compartment="e" hasOnlySubstanceUnits="false" boundaryCondition="false" constant="false" fbc:chemicalFormula="C60H111N3O10PS">
        <notes>
          <html xmlns="http://www.w3.org/1999/xhtml">
            <p>METACYC: cis-cis-D9-27-3-hydroxyC46-2-ACPs</p>
            <p>MXNREF: MNXM11061</p>
          </html>
        </notes>
        <annotation>
          <rdf:RDF xmlns:rdf="http://www.w3.org/1999/02/22-rdf-syntax-ns#" xmlns:dcterms="http://purl.org/dc/terms/" xmlns:vCard="http://www.w3.org/2001/vcard-rdf/3.0#" xmlns:vCard4="http://www.w3.org/2006/vcard/ns#" xmlns:bqbiol="http://biomodels.net/biology-qualifiers/" xmlns:bqmodel="http://biomodels.net/model-qualifiers/">
            <rdf:Description rdf:about="#meta_M_MNXM11061_e">
              <bqbiol:is>
                <rdf:Bag>
                  <rdf:li rdf:resource="https://identifiers.org/biocyc/cis-cis-D9-27-3-hydroxyC46-2-ACPs"/>
                  <rdf:li rdf:resource="https://identifiers.org/metanetx.chemical/MNXM11061"/>
                </rdf:Bag>
              </bqbiol:is>
            </rdf:Description>
          </rdf:RDF>
        </annotation>
      </species>
      <species metaid="meta_M_MNXM1790_e" sboTerm="SBO:0000247" id="M_MNXM1790_e" name="(6E)-8-oxogeranial" compartment="e" hasOnlySubstanceUnits="false" boundaryCondition="false" constant="false" fbc:charge="0" fbc:chemicalFormula="C10H14O2">
        <notes>
          <html xmlns="http://www.w3.org/1999/xhtml">
            <p>CHARGE: 0</p>
            <p>CHEBI: 64239</p>
            <p>FORMULA: C10H14O2</p>
            <p>INCHI: InChI=1S/C10H14O2/c1-9(6-7-11)4-3-5-10(2)8-12/h5-8H,3-4H2,1-2H3/b9-6+,10-5+</p>
            <p>KEGG: C17622</p>
            <p>METACYC: CPD-9978</p>
            <p>MXNREF: MNXM1790</p>
            <p>SEED: cpd17741</p>
            <p>SMILES: C\C(CC\C=C(/C)C=O)=C/C=O</p>
          </html>
        </notes>
        <annotation>
          <rdf:RDF xmlns:rdf="http://www.w3.org/1999/02/22-rdf-syntax-ns#" xmlns:dcterms="http://purl.org/dc/terms/" xmlns:vCard="http://www.w3.org/2001/vcard-rdf/3.0#" xmlns:vCard4="http://www.w3.org/2006/vcard/ns#" xmlns:bqbiol="http://biomodels.net/biology-qualifiers/" xmlns:bqmodel="http://biomodels.net/model-qualifiers/">
            <rdf:Description rdf:about="#meta_M_MNXM1790_e">
              <bqbiol:is>
                <rdf:Bag>
                  <rdf:li rdf:resource="https://identifiers.org/chebi/CHEBI:64239"/>
                  <rdf:li rdf:resource="https://identifiers.org/inchi/InChI=1S/C10H14O2/c1-9(6-7-11)4-3-5-10(2)8-12/h5-8H,3-4H2,1-2H3/b9-6+,10-5+"/>
                  <rdf:li rdf:resource="https://identifiers.org/kegg.compound/C17622"/>
                  <rdf:li rdf:resource="https://identifiers.org/biocyc/CPD-9978"/>
                  <rdf:li rdf:resource="https://identifiers.org/metanetx.chemical/MNXM1790"/>
                  <rdf:li rdf:resource="https://identifiers.org/seed.compound/cpd17741"/>
                </rdf:Bag>
              </bqbiol:is>
            </rdf:Description>
          </rdf:RDF>
        </annotation>
      </species>
      <species metaid="meta_M_MNXM2896_e" sboTerm="SBO:0000247" id="M_MNXM2896_e" name="(6E)-8-oxogeraniol" compartment="e" hasOnlySubstanceUnits="false" boundaryCondition="false" constant="false" fbc:charge="0" fbc:chemicalFormula="C10H16O2">
        <notes>
          <html xmlns="http://www.w3.org/1999/xhtml">
            <p>CHARGE: 0</p>
            <p>CHEBI: 64236</p>
            <p>FORMULA: C10H16O2</p>
            <p>INCHI: InChI=1S/C10H16O2/c1-9(6-7-11)4-3-5-10(2)8-12/h5-6,8,11H,3-4,7H2,1-2H3/b9-6+,10-5+</p>
            <p>KEGG: C20223</p>
            <p>LIPIDMAPS: LMFA06000130</p>
            <p>METACYC: CPD-9976</p>
            <p>MXNREF: MNXM2896</p>
            <p>SMILES: C\C(CC\C=C(/C)C=O)=C/CO</p>
          </html>
        </notes>
        <annotation>
          <rdf:RDF xmlns:rdf="http://www.w3.org/1999/02/22-rdf-syntax-ns#" xmlns:dcterms="http://purl.org/dc/terms/" xmlns:vCard="http://www.w3.org/2001/vcard-rdf/3.0#" xmlns:vCard4="http://www.w3.org/2006/vcard/ns#" xmlns:bqbiol="http://biomodels.net/biology-qualifiers/" xmlns:bqmodel="http://biomodels.net/model-qualifiers/">
            <rdf:Description rdf:about="#meta_M_MNXM2896_e">
              <bqbiol:is>
                <rdf:Bag>
                  <rdf:li rdf:resource="https://identifiers.org/chebi/CHEBI:64236"/>
                  <rdf:li rdf:resource="https://identifiers.org/inchi/InChI=1S/C10H16O2/c1-9(6-7-11)4-3-5-10(2)8-12/h5-6,8,11H,3-4,7H2,1-2H3/b9-6+,10-5+"/>
                  <rdf:li rdf:resource="https://identifiers.org/kegg.compound/C20223"/>
                  <rdf:li rdf:resource="https://identifiers.org/biocyc/CPD-9976"/>
                  <rdf:li rdf:resource="https://identifiers.org/metanetx.chemical/MNXM2896"/>
                </rdf:Bag>
              </bqbiol:is>
            </rdf:Description>
          </rdf:RDF>
        </annotation>
      </species>
      <species metaid="meta_M_MNXM2251_e" sboTerm="SBO:0000247" id="M_MNXM2251_e" name="limit dextrin" compartment="e" hasOnlySubstanceUnits="false" boundaryCondition="false" constant="false">
        <notes>
          <html xmlns="http://www.w3.org/1999/xhtml">
            <p>CHEBI: 28912, 25039, 6462</p>
            <p>KEGG: C02049</p>
            <p>METACYC: CPD0-971</p>
            <p>MXNREF: MNXM2251</p>
            <p>REACTOME: 189108</p>
            <p>SEED: cpd12004</p>
          </html>
        </notes>
        <annotation>
          <rdf:RDF xmlns:rdf="http://www.w3.org/1999/02/22-rdf-syntax-ns#" xmlns:dcterms="http://purl.org/dc/terms/" xmlns:vCard="http://www.w3.org/2001/vcard-rdf/3.0#" xmlns:vCard4="http://www.w3.org/2006/vcard/ns#" xmlns:bqbiol="http://biomodels.net/biology-qualifiers/" xmlns:bqmodel="http://biomodels.net/model-qualifiers/">
            <rdf:Description rdf:about="#meta_M_MNXM2251_e">
              <bqbiol:is>
                <rdf:Bag>
                  <rdf:li rdf:resource="https://identifiers.org/chebi/CHEBI:28912"/>
                  <rdf:li rdf:resource="https://identifiers.org/chebi/CHEBI:25039"/>
                  <rdf:li rdf:resource="https://identifiers.org/chebi/CHEBI:6462"/>
                  <rdf:li rdf:resource="https://identifiers.org/kegg.compound/C02049"/>
                  <rdf:li rdf:resource="https://identifiers.org/biocyc/CPD0-971"/>
                  <rdf:li rdf:resource="https://identifiers.org/metanetx.chemical/MNXM2251"/>
                  <rdf:li rdf:resource="https://identifiers.org/reactome.compound/189108"/>
                  <rdf:li rdf:resource="https://identifiers.org/seed.compound/cpd12004"/>
                </rdf:Bag>
              </bqbiol:is>
            </rdf:Description>
          </rdf:RDF>
        </annotation>
      </species>
      <species metaid="meta_M_MNXM13195_e" sboTerm="SBO:0000247" id="M_MNXM13195_e" name="a limit dextrin with short branches" compartment="e" hasOnlySubstanceUnits="false" boundaryCondition="false" constant="false" fbc:chemicalFormula="C72H120O61">
        <notes>
          <html xmlns="http://www.w3.org/1999/xhtml">
            <p>METACYC: Truncated-Limit-Dextrins</p>
            <p>MXNREF: MNXM13195</p>
          </html>
        </notes>
        <annotation>
          <rdf:RDF xmlns:rdf="http://www.w3.org/1999/02/22-rdf-syntax-ns#" xmlns:dcterms="http://purl.org/dc/terms/" xmlns:vCard="http://www.w3.org/2001/vcard-rdf/3.0#" xmlns:vCard4="http://www.w3.org/2006/vcard/ns#" xmlns:bqbiol="http://biomodels.net/biology-qualifiers/" xmlns:bqmodel="http://biomodels.net/model-qualifiers/">
            <rdf:Description rdf:about="#meta_M_MNXM13195_e">
              <bqbiol:is>
                <rdf:Bag>
                  <rdf:li rdf:resource="https://identifiers.org/biocyc/Truncated-Limit-Dextrins"/>
                  <rdf:li rdf:resource="https://identifiers.org/metanetx.chemical/MNXM13195"/>
                </rdf:Bag>
              </bqbiol:is>
            </rdf:Description>
          </rdf:RDF>
        </annotation>
      </species>
      <species metaid="meta_M_MNXM11057_e" sboTerm="SBO:0000247" id="M_MNXM11057_e" name="a cis,cis-delta7,25-C44:2-[acp]" compartment="e" hasOnlySubstanceUnits="false" boundaryCondition="false" constant="false" fbc:chemicalFormula="C58H107N3O9PS">
        <notes>
          <html xmlns="http://www.w3.org/1999/xhtml">
            <p>METACYC: cis-cis-D7-25-C44-2-ACPs</p>
            <p>MXNREF: MNXM11057</p>
          </html>
        </notes>
        <annotation>
          <rdf:RDF xmlns:rdf="http://www.w3.org/1999/02/22-rdf-syntax-ns#" xmlns:dcterms="http://purl.org/dc/terms/" xmlns:vCard="http://www.w3.org/2001/vcard-rdf/3.0#" xmlns:vCard4="http://www.w3.org/2006/vcard/ns#" xmlns:bqbiol="http://biomodels.net/biology-qualifiers/" xmlns:bqmodel="http://biomodels.net/model-qualifiers/">
            <rdf:Description rdf:about="#meta_M_MNXM11057_e">
              <bqbiol:is>
                <rdf:Bag>
                  <rdf:li rdf:resource="https://identifiers.org/biocyc/cis-cis-D7-25-C44-2-ACPs"/>
                  <rdf:li rdf:resource="https://identifiers.org/metanetx.chemical/MNXM11057"/>
                </rdf:Bag>
              </bqbiol:is>
            </rdf:Description>
          </rdf:RDF>
        </annotation>
      </species>
      <species metaid="meta_M_MNXM11062_e" sboTerm="SBO:0000247" id="M_MNXM11062_e" name="a cis,cis-delta9,27-3-oxo-C46:2-[acp]" compartment="e" hasOnlySubstanceUnits="false" boundaryCondition="false" constant="false" fbc:chemicalFormula="C60H109N3O10PS">
        <notes>
          <html xmlns="http://www.w3.org/1999/xhtml">
            <p>METACYC: cis-cis-D9-27-3-oxo-C46-2-ACPs</p>
            <p>MXNREF: MNXM11062</p>
          </html>
        </notes>
        <annotation>
          <rdf:RDF xmlns:rdf="http://www.w3.org/1999/02/22-rdf-syntax-ns#" xmlns:dcterms="http://purl.org/dc/terms/" xmlns:vCard="http://www.w3.org/2001/vcard-rdf/3.0#" xmlns:vCard4="http://www.w3.org/2006/vcard/ns#" xmlns:bqbiol="http://biomodels.net/biology-qualifiers/" xmlns:bqmodel="http://biomodels.net/model-qualifiers/">
            <rdf:Description rdf:about="#meta_M_MNXM11062_e">
              <bqbiol:is>
                <rdf:Bag>
                  <rdf:li rdf:resource="https://identifiers.org/biocyc/cis-cis-D9-27-3-oxo-C46-2-ACPs"/>
                  <rdf:li rdf:resource="https://identifiers.org/metanetx.chemical/MNXM11062"/>
                </rdf:Bag>
              </bqbiol:is>
            </rdf:Description>
          </rdf:RDF>
        </annotation>
      </species>
      <species metaid="meta_M_MNXM46032_e" sboTerm="SBO:0000247" id="M_MNXM46032_e" name="cellodextrin" compartment="e" hasOnlySubstanceUnits="false" boundaryCondition="false" constant="false" fbc:chemicalFormula="C24H40O19">
        <notes>
          <html xmlns="http://www.w3.org/1999/xhtml">
            <p>CHEBI: 3523, 23062</p>
            <p>KEGG: C01898</p>
            <p>METACYC: Cellodextrins</p>
            <p>MXNREF: MNXM46032</p>
            <p>SEED: cpd11972</p>
          </html>
        </notes>
        <annotation>
          <rdf:RDF xmlns:rdf="http://www.w3.org/1999/02/22-rdf-syntax-ns#" xmlns:dcterms="http://purl.org/dc/terms/" xmlns:vCard="http://www.w3.org/2001/vcard-rdf/3.0#" xmlns:vCard4="http://www.w3.org/2006/vcard/ns#" xmlns:bqbiol="http://biomodels.net/biology-qualifiers/" xmlns:bqmodel="http://biomodels.net/model-qualifiers/">
            <rdf:Description rdf:about="#meta_M_MNXM46032_e">
              <bqbiol:is>
                <rdf:Bag>
                  <rdf:li rdf:resource="https://identifiers.org/chebi/CHEBI:3523"/>
                  <rdf:li rdf:resource="https://identifiers.org/chebi/CHEBI:23062"/>
                  <rdf:li rdf:resource="https://identifiers.org/kegg.compound/C01898"/>
                  <rdf:li rdf:resource="https://identifiers.org/biocyc/Cellodextrins"/>
                  <rdf:li rdf:resource="https://identifiers.org/metanetx.chemical/MNXM46032"/>
                  <rdf:li rdf:resource="https://identifiers.org/seed.compound/cpd11972"/>
                </rdf:Bag>
              </bqbiol:is>
            </rdf:Description>
          </rdf:RDF>
        </annotation>
      </species>
      <species metaid="meta_M_MNXM1654_e" sboTerm="SBO:0000247" id="M_MNXM1654_e" name="cellulose" compartment="e" hasOnlySubstanceUnits="false" boundaryCondition="false" constant="false">
        <notes>
          <html xmlns="http://www.w3.org/1999/xhtml">
            <p>METACYC: CELLULOSE</p>
            <p>MXNREF: MNXM1654</p>
            <p>SMILES: OC[C@H]1O[C@@H](O[C@H]2[C@H](O)[C@@H](O)[C@H](O[C@H]3[C@H](O)[C@@H](O)[C@H](O[C@H]4[C@H](O)[C@@H](O)[C@H]([*])O[C@@H]4CO)O[C@@H]3CO)O[C@@H]2CO)[C@H](O)[C@@H](O)[C@@H]1[*]</p>
          </html>
        </notes>
        <annotation>
          <rdf:RDF xmlns:rdf="http://www.w3.org/1999/02/22-rdf-syntax-ns#" xmlns:dcterms="http://purl.org/dc/terms/" xmlns:vCard="http://www.w3.org/2001/vcard-rdf/3.0#" xmlns:vCard4="http://www.w3.org/2006/vcard/ns#" xmlns:bqbiol="http://biomodels.net/biology-qualifiers/" xmlns:bqmodel="http://biomodels.net/model-qualifiers/">
            <rdf:Description rdf:about="#meta_M_MNXM1654_e">
              <bqbiol:is>
                <rdf:Bag>
                  <rdf:li rdf:resource="https://identifiers.org/biocyc/CELLULOSE"/>
                  <rdf:li rdf:resource="https://identifiers.org/metanetx.chemical/MNXM1654"/>
                </rdf:Bag>
              </bqbiol:is>
            </rdf:Description>
          </rdf:RDF>
        </annotation>
      </species>
      <species metaid="meta_M_MNXM7206_e" sboTerm="SBO:0000247" id="M_MNXM7206_e" name="a debranched limit dextrin" compartment="e" hasOnlySubstanceUnits="false" boundaryCondition="false" constant="false" fbc:chemicalFormula="C60H100O51">
        <notes>
          <html xmlns="http://www.w3.org/1999/xhtml">
            <p>METACYC: CPD0-1027</p>
            <p>MXNREF: MNXM7206</p>
          </html>
        </notes>
        <annotation>
          <rdf:RDF xmlns:rdf="http://www.w3.org/1999/02/22-rdf-syntax-ns#" xmlns:dcterms="http://purl.org/dc/terms/" xmlns:vCard="http://www.w3.org/2001/vcard-rdf/3.0#" xmlns:vCard4="http://www.w3.org/2006/vcard/ns#" xmlns:bqbiol="http://biomodels.net/biology-qualifiers/" xmlns:bqmodel="http://biomodels.net/model-qualifiers/">
            <rdf:Description rdf:about="#meta_M_MNXM7206_e">
              <bqbiol:is>
                <rdf:Bag>
                  <rdf:li rdf:resource="https://identifiers.org/biocyc/CPD0-1027"/>
                  <rdf:li rdf:resource="https://identifiers.org/metanetx.chemical/MNXM7206"/>
                </rdf:Bag>
              </bqbiol:is>
            </rdf:Description>
          </rdf:RDF>
        </annotation>
      </species>
      <species metaid="meta_M_MNXM2895_e" sboTerm="SBO:0000247" id="M_MNXM2895_e" name="(6E)-8-hydroxygeranial" compartment="e" hasOnlySubstanceUnits="false" boundaryCondition="false" constant="false" fbc:charge="0" fbc:chemicalFormula="C10H16O2">
        <notes>
          <html xmlns="http://www.w3.org/1999/xhtml">
            <p>CHARGE: 0</p>
            <p>CHEBI: 64238</p>
            <p>FORMULA: C10H16O2</p>
            <p>INCHI: InChI=1S/C10H16O2/c1-9(6-7-11)4-3-5-10(2)8-12/h5-7,12H,3-4,8H2,1-2H3/b9-6+,10-5+</p>
            <p>KEGG: C20222</p>
            <p>METACYC: CPD-9977</p>
            <p>MXNREF: MNXM2895</p>
            <p>SMILES: C\C(CO)=C/CC\C(C)=C\C=O</p>
          </html>
        </notes>
        <annotation>
          <rdf:RDF xmlns:rdf="http://www.w3.org/1999/02/22-rdf-syntax-ns#" xmlns:dcterms="http://purl.org/dc/terms/" xmlns:vCard="http://www.w3.org/2001/vcard-rdf/3.0#" xmlns:vCard4="http://www.w3.org/2006/vcard/ns#" xmlns:bqbiol="http://biomodels.net/biology-qualifiers/" xmlns:bqmodel="http://biomodels.net/model-qualifiers/">
            <rdf:Description rdf:about="#meta_M_MNXM2895_e">
              <bqbiol:is>
                <rdf:Bag>
                  <rdf:li rdf:resource="https://identifiers.org/chebi/CHEBI:64238"/>
                  <rdf:li rdf:resource="https://identifiers.org/inchi/InChI=1S/C10H16O2/c1-9(6-7-11)4-3-5-10(2)8-12/h5-7,12H,3-4,8H2,1-2H3/b9-6+,10-5+"/>
                  <rdf:li rdf:resource="https://identifiers.org/kegg.compound/C20222"/>
                  <rdf:li rdf:resource="https://identifiers.org/biocyc/CPD-9977"/>
                  <rdf:li rdf:resource="https://identifiers.org/metanetx.chemical/MNXM2895"/>
                </rdf:Bag>
              </bqbiol:is>
            </rdf:Description>
          </rdf:RDF>
        </annotation>
      </species>
      <species metaid="meta_M_MNXM13119_e" sboTerm="SBO:0000247" id="M_MNXM13119_e" name="a trans-delta2-cis,cis-delta7,25-C44:3-[acp]" compartment="e" hasOnlySubstanceUnits="false" boundaryCondition="false" constant="false" fbc:chemicalFormula="C58H105N3O9PS">
        <notes>
          <html xmlns="http://www.w3.org/1999/xhtml">
            <p>METACYC: trans-D2-cis-cis-D7-25-C44-3-ACPs</p>
            <p>MXNREF: MNXM13119</p>
          </html>
        </notes>
        <annotation>
          <rdf:RDF xmlns:rdf="http://www.w3.org/1999/02/22-rdf-syntax-ns#" xmlns:dcterms="http://purl.org/dc/terms/" xmlns:vCard="http://www.w3.org/2001/vcard-rdf/3.0#" xmlns:vCard4="http://www.w3.org/2006/vcard/ns#" xmlns:bqbiol="http://biomodels.net/biology-qualifiers/" xmlns:bqmodel="http://biomodels.net/model-qualifiers/">
            <rdf:Description rdf:about="#meta_M_MNXM13119_e">
              <bqbiol:is>
                <rdf:Bag>
                  <rdf:li rdf:resource="https://identifiers.org/biocyc/trans-D2-cis-cis-D7-25-C44-3-ACPs"/>
                  <rdf:li rdf:resource="https://identifiers.org/metanetx.chemical/MNXM13119"/>
                </rdf:Bag>
              </bqbiol:is>
            </rdf:Description>
          </rdf:RDF>
        </annotation>
      </species>
      <species metaid="meta_M_MNXM1248_e" sboTerm="SBO:0000247" id="M_MNXM1248_e" name="RNA" compartment="e" hasOnlySubstanceUnits="false" boundaryCondition="false" constant="false">
        <notes>
          <html xmlns="http://www.w3.org/1999/xhtml">
            <p>CHEBI: 33697</p>
            <p>METACYC: RNA-Holder</p>
            <p>MXNREF: MNXM1248</p>
          </html>
        </notes>
        <annotation>
          <rdf:RDF xmlns:rdf="http://www.w3.org/1999/02/22-rdf-syntax-ns#" xmlns:dcterms="http://purl.org/dc/terms/" xmlns:vCard="http://www.w3.org/2001/vcard-rdf/3.0#" xmlns:vCard4="http://www.w3.org/2006/vcard/ns#" xmlns:bqbiol="http://biomodels.net/biology-qualifiers/" xmlns:bqmodel="http://biomodels.net/model-qualifiers/">
            <rdf:Description rdf:about="#meta_M_MNXM1248_e">
              <bqbiol:is>
                <rdf:Bag>
                  <rdf:li rdf:resource="https://identifiers.org/chebi/CHEBI:33697"/>
                  <rdf:li rdf:resource="https://identifiers.org/biocyc/RNA-Holder"/>
                  <rdf:li rdf:resource="https://identifiers.org/metanetx.chemical/MNXM1248"/>
                </rdf:Bag>
              </bqbiol:is>
            </rdf:Description>
          </rdf:RDF>
        </annotation>
      </species>
      <species metaid="meta_M_MNXM11055_e" sboTerm="SBO:0000247" id="M_MNXM11055_e" name="a cis,cis-delta7,25-3-hydroxyC44:2-[acp]" compartment="e" hasOnlySubstanceUnits="false" boundaryCondition="false" constant="false" fbc:chemicalFormula="C58H107N3O10PS">
        <notes>
          <html xmlns="http://www.w3.org/1999/xhtml">
            <p>METACYC: cis-cis-D7-25-3-hydroxyC44-2-ACPs</p>
            <p>MXNREF: MNXM11055</p>
          </html>
        </notes>
        <annotation>
          <rdf:RDF xmlns:rdf="http://www.w3.org/1999/02/22-rdf-syntax-ns#" xmlns:dcterms="http://purl.org/dc/terms/" xmlns:vCard="http://www.w3.org/2001/vcard-rdf/3.0#" xmlns:vCard4="http://www.w3.org/2006/vcard/ns#" xmlns:bqbiol="http://biomodels.net/biology-qualifiers/" xmlns:bqmodel="http://biomodels.net/model-qualifiers/">
            <rdf:Description rdf:about="#meta_M_MNXM11055_e">
              <bqbiol:is>
                <rdf:Bag>
                  <rdf:li rdf:resource="https://identifiers.org/biocyc/cis-cis-D7-25-3-hydroxyC44-2-ACPs"/>
                  <rdf:li rdf:resource="https://identifiers.org/metanetx.chemical/MNXM11055"/>
                </rdf:Bag>
              </bqbiol:is>
            </rdf:Description>
          </rdf:RDF>
        </annotation>
      </species>
      <species metaid="meta_M_MNXM11051_e" sboTerm="SBO:0000247" id="M_MNXM11051_e" name="a cis,cis-delta5,23-C42:2-[acp]" compartment="e" hasOnlySubstanceUnits="false" boundaryCondition="false" constant="false" fbc:chemicalFormula="C56H103N3O9PS">
        <notes>
          <html xmlns="http://www.w3.org/1999/xhtml">
            <p>METACYC: cis-cis-D5-23-C42-2-ACPs</p>
            <p>MXNREF: MNXM11051</p>
          </html>
        </notes>
        <annotation>
          <rdf:RDF xmlns:rdf="http://www.w3.org/1999/02/22-rdf-syntax-ns#" xmlns:dcterms="http://purl.org/dc/terms/" xmlns:vCard="http://www.w3.org/2001/vcard-rdf/3.0#" xmlns:vCard4="http://www.w3.org/2006/vcard/ns#" xmlns:bqbiol="http://biomodels.net/biology-qualifiers/" xmlns:bqmodel="http://biomodels.net/model-qualifiers/">
            <rdf:Description rdf:about="#meta_M_MNXM11051_e">
              <bqbiol:is>
                <rdf:Bag>
                  <rdf:li rdf:resource="https://identifiers.org/biocyc/cis-cis-D5-23-C42-2-ACPs"/>
                  <rdf:li rdf:resource="https://identifiers.org/metanetx.chemical/MNXM11051"/>
                </rdf:Bag>
              </bqbiol:is>
            </rdf:Description>
          </rdf:RDF>
        </annotation>
      </species>
      <species metaid="meta_M_MNXM11056_e" sboTerm="SBO:0000247" id="M_MNXM11056_e" name="a cis,cis-delta7,25-3-oxo-C44:2-[acp]" compartment="e" hasOnlySubstanceUnits="false" boundaryCondition="false" constant="false" fbc:chemicalFormula="C58H105N3O10PS">
        <notes>
          <html xmlns="http://www.w3.org/1999/xhtml">
            <p>METACYC: cis-cis-D7-25-3-oxo-C44-2-ACPs</p>
            <p>MXNREF: MNXM11056</p>
          </html>
        </notes>
        <annotation>
          <rdf:RDF xmlns:rdf="http://www.w3.org/1999/02/22-rdf-syntax-ns#" xmlns:dcterms="http://purl.org/dc/terms/" xmlns:vCard="http://www.w3.org/2001/vcard-rdf/3.0#" xmlns:vCard4="http://www.w3.org/2006/vcard/ns#" xmlns:bqbiol="http://biomodels.net/biology-qualifiers/" xmlns:bqmodel="http://biomodels.net/model-qualifiers/">
            <rdf:Description rdf:about="#meta_M_MNXM11056_e">
              <bqbiol:is>
                <rdf:Bag>
                  <rdf:li rdf:resource="https://identifiers.org/biocyc/cis-cis-D7-25-3-oxo-C44-2-ACPs"/>
                  <rdf:li rdf:resource="https://identifiers.org/metanetx.chemical/MNXM11056"/>
                </rdf:Bag>
              </bqbiol:is>
            </rdf:Description>
          </rdf:RDF>
        </annotation>
      </species>
      <species metaid="meta_M_MNXM13117_e" sboTerm="SBO:0000247" id="M_MNXM13117_e" name="a trans-delta2-cis,cis-delta5,23-C42:3-[acp]" compartment="e" hasOnlySubstanceUnits="false" boundaryCondition="false" constant="false" fbc:chemicalFormula="C56H101N3O9PS">
        <notes>
          <html xmlns="http://www.w3.org/1999/xhtml">
            <p>METACYC: trans-D2-cis-cis-D5-23-C42-3-ACPs</p>
            <p>MXNREF: MNXM13117</p>
          </html>
        </notes>
        <annotation>
          <rdf:RDF xmlns:rdf="http://www.w3.org/1999/02/22-rdf-syntax-ns#" xmlns:dcterms="http://purl.org/dc/terms/" xmlns:vCard="http://www.w3.org/2001/vcard-rdf/3.0#" xmlns:vCard4="http://www.w3.org/2006/vcard/ns#" xmlns:bqbiol="http://biomodels.net/biology-qualifiers/" xmlns:bqmodel="http://biomodels.net/model-qualifiers/">
            <rdf:Description rdf:about="#meta_M_MNXM13117_e">
              <bqbiol:is>
                <rdf:Bag>
                  <rdf:li rdf:resource="https://identifiers.org/biocyc/trans-D2-cis-cis-D5-23-C42-3-ACPs"/>
                  <rdf:li rdf:resource="https://identifiers.org/metanetx.chemical/MNXM13117"/>
                </rdf:Bag>
              </bqbiol:is>
            </rdf:Description>
          </rdf:RDF>
        </annotation>
      </species>
      <species metaid="meta_M_MNXM11049_e" sboTerm="SBO:0000247" id="M_MNXM11049_e" name="a cis,cis-delta5,23-3-hydroxyC42:2-[acp]" compartment="e" hasOnlySubstanceUnits="false" boundaryCondition="false" constant="false" fbc:chemicalFormula="C56H103N3O10PS">
        <notes>
          <html xmlns="http://www.w3.org/1999/xhtml">
            <p>METACYC: cis-cis-D5-23-3-hydroxyC42-2-ACPs</p>
            <p>MXNREF: MNXM11049</p>
          </html>
        </notes>
        <annotation>
          <rdf:RDF xmlns:rdf="http://www.w3.org/1999/02/22-rdf-syntax-ns#" xmlns:dcterms="http://purl.org/dc/terms/" xmlns:vCard="http://www.w3.org/2001/vcard-rdf/3.0#" xmlns:vCard4="http://www.w3.org/2006/vcard/ns#" xmlns:bqbiol="http://biomodels.net/biology-qualifiers/" xmlns:bqmodel="http://biomodels.net/model-qualifiers/">
            <rdf:Description rdf:about="#meta_M_MNXM11049_e">
              <bqbiol:is>
                <rdf:Bag>
                  <rdf:li rdf:resource="https://identifiers.org/biocyc/cis-cis-D5-23-3-hydroxyC42-2-ACPs"/>
                  <rdf:li rdf:resource="https://identifiers.org/metanetx.chemical/MNXM11049"/>
                </rdf:Bag>
              </bqbiol:is>
            </rdf:Description>
          </rdf:RDF>
        </annotation>
      </species>
      <species metaid="meta_M_MNXM11045_e" sboTerm="SBO:0000247" id="M_MNXM11045_e" name="a cis,cis-delta3,21-C40:2-[acp]" compartment="e" hasOnlySubstanceUnits="false" boundaryCondition="false" constant="false" fbc:chemicalFormula="C54H99N3O9PS">
        <notes>
          <html xmlns="http://www.w3.org/1999/xhtml">
            <p>METACYC: cis-cis-D3-21-C40-2-ACPs</p>
            <p>MXNREF: MNXM11045</p>
          </html>
        </notes>
        <annotation>
          <rdf:RDF xmlns:rdf="http://www.w3.org/1999/02/22-rdf-syntax-ns#" xmlns:dcterms="http://purl.org/dc/terms/" xmlns:vCard="http://www.w3.org/2001/vcard-rdf/3.0#" xmlns:vCard4="http://www.w3.org/2006/vcard/ns#" xmlns:bqbiol="http://biomodels.net/biology-qualifiers/" xmlns:bqmodel="http://biomodels.net/model-qualifiers/">
            <rdf:Description rdf:about="#meta_M_MNXM11045_e">
              <bqbiol:is>
                <rdf:Bag>
                  <rdf:li rdf:resource="https://identifiers.org/biocyc/cis-cis-D3-21-C40-2-ACPs"/>
                  <rdf:li rdf:resource="https://identifiers.org/metanetx.chemical/MNXM11045"/>
                </rdf:Bag>
              </bqbiol:is>
            </rdf:Description>
          </rdf:RDF>
        </annotation>
      </species>
      <species metaid="meta_M_MNXM11050_e" sboTerm="SBO:0000247" id="M_MNXM11050_e" name="a cis,cis-delta5,23-3-oxo-C42:2-[acp]" compartment="e" hasOnlySubstanceUnits="false" boundaryCondition="false" constant="false" fbc:chemicalFormula="C56H101N3O10PS">
        <notes>
          <html xmlns="http://www.w3.org/1999/xhtml">
            <p>METACYC: cis-cis-D5-23-3-oxo-C42-2-ACPs</p>
            <p>MXNREF: MNXM11050</p>
          </html>
        </notes>
        <annotation>
          <rdf:RDF xmlns:rdf="http://www.w3.org/1999/02/22-rdf-syntax-ns#" xmlns:dcterms="http://purl.org/dc/terms/" xmlns:vCard="http://www.w3.org/2001/vcard-rdf/3.0#" xmlns:vCard4="http://www.w3.org/2006/vcard/ns#" xmlns:bqbiol="http://biomodels.net/biology-qualifiers/" xmlns:bqmodel="http://biomodels.net/model-qualifiers/">
            <rdf:Description rdf:about="#meta_M_MNXM11050_e">
              <bqbiol:is>
                <rdf:Bag>
                  <rdf:li rdf:resource="https://identifiers.org/biocyc/cis-cis-D5-23-3-oxo-C42-2-ACPs"/>
                  <rdf:li rdf:resource="https://identifiers.org/metanetx.chemical/MNXM11050"/>
                </rdf:Bag>
              </bqbiol:is>
            </rdf:Description>
          </rdf:RDF>
        </annotation>
      </species>
      <species metaid="meta_M_MNXM94863_e" sboTerm="SBO:0000247" id="M_MNXM94863_e" name="double-stranded DNA" compartment="e" hasOnlySubstanceUnits="false" boundaryCondition="false" constant="false">
        <notes>
          <html xmlns="http://www.w3.org/1999/xhtml">
            <p>CHEBI: 4705</p>
            <p>KEGG: C00434</p>
            <p>METACYC: Double-Stranded-DNAs</p>
            <p>MXNREF: MNXM94863</p>
            <p>SEED: cpd11680</p>
          </html>
        </notes>
        <annotation>
          <rdf:RDF xmlns:rdf="http://www.w3.org/1999/02/22-rdf-syntax-ns#" xmlns:dcterms="http://purl.org/dc/terms/" xmlns:vCard="http://www.w3.org/2001/vcard-rdf/3.0#" xmlns:vCard4="http://www.w3.org/2006/vcard/ns#" xmlns:bqbiol="http://biomodels.net/biology-qualifiers/" xmlns:bqmodel="http://biomodels.net/model-qualifiers/">
            <rdf:Description rdf:about="#meta_M_MNXM94863_e">
              <bqbiol:is>
                <rdf:Bag>
                  <rdf:li rdf:resource="https://identifiers.org/chebi/CHEBI:4705"/>
                  <rdf:li rdf:resource="https://identifiers.org/kegg.compound/C00434"/>
                  <rdf:li rdf:resource="https://identifiers.org/biocyc/Double-Stranded-DNAs"/>
                  <rdf:li rdf:resource="https://identifiers.org/metanetx.chemical/MNXM94863"/>
                  <rdf:li rdf:resource="https://identifiers.org/seed.compound/cpd11680"/>
                </rdf:Bag>
              </bqbiol:is>
            </rdf:Description>
          </rdf:RDF>
        </annotation>
      </species>
      <species metaid="meta_M_MNXM6126_e" sboTerm="SBO:0000247" id="M_MNXM6126_e" name="a 5&apos;-phosphooligonucleotide" compartment="e" hasOnlySubstanceUnits="false" boundaryCondition="false" constant="false">
        <notes>
          <html xmlns="http://www.w3.org/1999/xhtml">
            <p>BRENDA: BL28619</p>
            <p>METACYC: 5-phosphooligonucleotides</p>
            <p>MXNREF: MNXM6126</p>
          </html>
        </notes>
        <annotation>
          <rdf:RDF xmlns:rdf="http://www.w3.org/1999/02/22-rdf-syntax-ns#" xmlns:dcterms="http://purl.org/dc/terms/" xmlns:vCard="http://www.w3.org/2001/vcard-rdf/3.0#" xmlns:vCard4="http://www.w3.org/2006/vcard/ns#" xmlns:bqbiol="http://biomodels.net/biology-qualifiers/" xmlns:bqmodel="http://biomodels.net/model-qualifiers/">
            <rdf:Description rdf:about="#meta_M_MNXM6126_e">
              <bqbiol:is>
                <rdf:Bag>
                  <rdf:li rdf:resource="https://identifiers.org/biocyc/5-phosphooligonucleotides"/>
                  <rdf:li rdf:resource="https://identifiers.org/metanetx.chemical/MNXM6126"/>
                </rdf:Bag>
              </bqbiol:is>
            </rdf:Description>
          </rdf:RDF>
        </annotation>
      </species>
      <species metaid="meta_M_MNXM13113_e" sboTerm="SBO:0000247" id="M_MNXM13113_e" name="a trans-delta2-cis,cis-delta19,31-C50:3-[acp]" compartment="e" hasOnlySubstanceUnits="false" boundaryCondition="false" constant="false" fbc:chemicalFormula="C64H117N3O9PS">
        <notes>
          <html xmlns="http://www.w3.org/1999/xhtml">
            <p>METACYC: trans-D2-cis-cis-D19-31-C50-3-ACPs</p>
            <p>MXNREF: MNXM13113</p>
          </html>
        </notes>
        <annotation>
          <rdf:RDF xmlns:rdf="http://www.w3.org/1999/02/22-rdf-syntax-ns#" xmlns:dcterms="http://purl.org/dc/terms/" xmlns:vCard="http://www.w3.org/2001/vcard-rdf/3.0#" xmlns:vCard4="http://www.w3.org/2006/vcard/ns#" xmlns:bqbiol="http://biomodels.net/biology-qualifiers/" xmlns:bqmodel="http://biomodels.net/model-qualifiers/">
            <rdf:Description rdf:about="#meta_M_MNXM13113_e">
              <bqbiol:is>
                <rdf:Bag>
                  <rdf:li rdf:resource="https://identifiers.org/biocyc/trans-D2-cis-cis-D19-31-C50-3-ACPs"/>
                  <rdf:li rdf:resource="https://identifiers.org/metanetx.chemical/MNXM13113"/>
                </rdf:Bag>
              </bqbiol:is>
            </rdf:Description>
          </rdf:RDF>
        </annotation>
      </species>
      <species metaid="meta_M_MNXM11036_e" sboTerm="SBO:0000247" id="M_MNXM11036_e" name="a cis,cis-delta19,31-3-hydroxyC50:2-[acp]" compartment="e" hasOnlySubstanceUnits="false" boundaryCondition="false" constant="false" fbc:chemicalFormula="C64H119N3O10PS">
        <notes>
          <html xmlns="http://www.w3.org/1999/xhtml">
            <p>METACYC: cis-cis-D19-31-3-hydroxyC50-2-ACPs</p>
            <p>MXNREF: MNXM11036</p>
          </html>
        </notes>
        <annotation>
          <rdf:RDF xmlns:rdf="http://www.w3.org/1999/02/22-rdf-syntax-ns#" xmlns:dcterms="http://purl.org/dc/terms/" xmlns:vCard="http://www.w3.org/2001/vcard-rdf/3.0#" xmlns:vCard4="http://www.w3.org/2006/vcard/ns#" xmlns:bqbiol="http://biomodels.net/biology-qualifiers/" xmlns:bqmodel="http://biomodels.net/model-qualifiers/">
            <rdf:Description rdf:about="#meta_M_MNXM11036_e">
              <bqbiol:is>
                <rdf:Bag>
                  <rdf:li rdf:resource="https://identifiers.org/biocyc/cis-cis-D19-31-3-hydroxyC50-2-ACPs"/>
                  <rdf:li rdf:resource="https://identifiers.org/metanetx.chemical/MNXM11036"/>
                </rdf:Bag>
              </bqbiol:is>
            </rdf:Description>
          </rdf:RDF>
        </annotation>
      </species>
      <species metaid="meta_M_MNXM11032_e" sboTerm="SBO:0000247" id="M_MNXM11032_e" name="a cis,cis-delta17,29-C48:2-[acp]" compartment="e" hasOnlySubstanceUnits="false" boundaryCondition="false" constant="false" fbc:chemicalFormula="C62H115N3O9PS">
        <notes>
          <html xmlns="http://www.w3.org/1999/xhtml">
            <p>METACYC: cis-cis-D17-29-C48-2-ACPs</p>
            <p>MXNREF: MNXM11032</p>
          </html>
        </notes>
        <annotation>
          <rdf:RDF xmlns:rdf="http://www.w3.org/1999/02/22-rdf-syntax-ns#" xmlns:dcterms="http://purl.org/dc/terms/" xmlns:vCard="http://www.w3.org/2001/vcard-rdf/3.0#" xmlns:vCard4="http://www.w3.org/2006/vcard/ns#" xmlns:bqbiol="http://biomodels.net/biology-qualifiers/" xmlns:bqmodel="http://biomodels.net/model-qualifiers/">
            <rdf:Description rdf:about="#meta_M_MNXM11032_e">
              <bqbiol:is>
                <rdf:Bag>
                  <rdf:li rdf:resource="https://identifiers.org/biocyc/cis-cis-D17-29-C48-2-ACPs"/>
                  <rdf:li rdf:resource="https://identifiers.org/metanetx.chemical/MNXM11032"/>
                </rdf:Bag>
              </bqbiol:is>
            </rdf:Description>
          </rdf:RDF>
        </annotation>
      </species>
      <species metaid="meta_M_MNXM11037_e" sboTerm="SBO:0000247" id="M_MNXM11037_e" name="a cis,cis-delta19,31-3-oxo-C50:2-[acp]" compartment="e" hasOnlySubstanceUnits="false" boundaryCondition="false" constant="false" fbc:chemicalFormula="C64H117N3O10PS">
        <notes>
          <html xmlns="http://www.w3.org/1999/xhtml">
            <p>METACYC: cis-cis-D19-31-3-oxo-C50-2-ACPs</p>
            <p>MXNREF: MNXM11037</p>
          </html>
        </notes>
        <annotation>
          <rdf:RDF xmlns:rdf="http://www.w3.org/1999/02/22-rdf-syntax-ns#" xmlns:dcterms="http://purl.org/dc/terms/" xmlns:vCard="http://www.w3.org/2001/vcard-rdf/3.0#" xmlns:vCard4="http://www.w3.org/2006/vcard/ns#" xmlns:bqbiol="http://biomodels.net/biology-qualifiers/" xmlns:bqmodel="http://biomodels.net/model-qualifiers/">
            <rdf:Description rdf:about="#meta_M_MNXM11037_e">
              <bqbiol:is>
                <rdf:Bag>
                  <rdf:li rdf:resource="https://identifiers.org/biocyc/cis-cis-D19-31-3-oxo-C50-2-ACPs"/>
                  <rdf:li rdf:resource="https://identifiers.org/metanetx.chemical/MNXM11037"/>
                </rdf:Bag>
              </bqbiol:is>
            </rdf:Description>
          </rdf:RDF>
        </annotation>
      </species>
      <species metaid="meta_M_MNXM13111_e" sboTerm="SBO:0000247" id="M_MNXM13111_e" name="a trans-delta2-cis,cis-delta17,29-C48:3-[acp]" compartment="e" hasOnlySubstanceUnits="false" boundaryCondition="false" constant="false" fbc:chemicalFormula="C62H113N3O9PS">
        <notes>
          <html xmlns="http://www.w3.org/1999/xhtml">
            <p>METACYC: trans-D2-cis-cis-D17-29-C48-3-ACPs</p>
            <p>MXNREF: MNXM13111</p>
          </html>
        </notes>
        <annotation>
          <rdf:RDF xmlns:rdf="http://www.w3.org/1999/02/22-rdf-syntax-ns#" xmlns:dcterms="http://purl.org/dc/terms/" xmlns:vCard="http://www.w3.org/2001/vcard-rdf/3.0#" xmlns:vCard4="http://www.w3.org/2006/vcard/ns#" xmlns:bqbiol="http://biomodels.net/biology-qualifiers/" xmlns:bqmodel="http://biomodels.net/model-qualifiers/">
            <rdf:Description rdf:about="#meta_M_MNXM13111_e">
              <bqbiol:is>
                <rdf:Bag>
                  <rdf:li rdf:resource="https://identifiers.org/biocyc/trans-D2-cis-cis-D17-29-C48-3-ACPs"/>
                  <rdf:li rdf:resource="https://identifiers.org/metanetx.chemical/MNXM13111"/>
                </rdf:Bag>
              </bqbiol:is>
            </rdf:Description>
          </rdf:RDF>
        </annotation>
      </species>
      <species metaid="meta_M_MNXM12555_e" sboTerm="SBO:0000247" id="M_MNXM12555_e" name="a [2-oxoglutarate dehydrogenase E2 protein] N6-lipoyl-L-lysine" compartment="e" hasOnlySubstanceUnits="false" boundaryCondition="false" constant="false" fbc:chemicalFormula="C15H27N2O2S2">
        <notes>
          <html xmlns="http://www.w3.org/1999/xhtml">
            <p>METACYC: Oxo-glutarate-dehydrogenase-lipoyl</p>
            <p>MXNREF: MNXM12555</p>
          </html>
        </notes>
        <annotation>
          <rdf:RDF xmlns:rdf="http://www.w3.org/1999/02/22-rdf-syntax-ns#" xmlns:dcterms="http://purl.org/dc/terms/" xmlns:vCard="http://www.w3.org/2001/vcard-rdf/3.0#" xmlns:vCard4="http://www.w3.org/2006/vcard/ns#" xmlns:bqbiol="http://biomodels.net/biology-qualifiers/" xmlns:bqmodel="http://biomodels.net/model-qualifiers/">
            <rdf:Description rdf:about="#meta_M_MNXM12555_e">
              <bqbiol:is>
                <rdf:Bag>
                  <rdf:li rdf:resource="https://identifiers.org/biocyc/Oxo-glutarate-dehydrogenase-lipoyl"/>
                  <rdf:li rdf:resource="https://identifiers.org/metanetx.chemical/MNXM12555"/>
                </rdf:Bag>
              </bqbiol:is>
            </rdf:Description>
          </rdf:RDF>
        </annotation>
      </species>
      <species metaid="meta_M_MNXM12554_e" sboTerm="SBO:0000247" id="M_MNXM12554_e" name="a [2-oxoglutarate dehydrogenase E2 protein] N6-dihydrolipoyl-L-lysine" compartment="e" hasOnlySubstanceUnits="false" boundaryCondition="false" constant="false" fbc:chemicalFormula="C15H29N2O2S2">
        <notes>
          <html xmlns="http://www.w3.org/1999/xhtml">
            <p>METACYC: Oxo-glutarate-dehydrogenase-DH-lipoyl</p>
            <p>MXNREF: MNXM12554</p>
          </html>
        </notes>
        <annotation>
          <rdf:RDF xmlns:rdf="http://www.w3.org/1999/02/22-rdf-syntax-ns#" xmlns:dcterms="http://purl.org/dc/terms/" xmlns:vCard="http://www.w3.org/2001/vcard-rdf/3.0#" xmlns:vCard4="http://www.w3.org/2006/vcard/ns#" xmlns:bqbiol="http://biomodels.net/biology-qualifiers/" xmlns:bqmodel="http://biomodels.net/model-qualifiers/">
            <rdf:Description rdf:about="#meta_M_MNXM12554_e">
              <bqbiol:is>
                <rdf:Bag>
                  <rdf:li rdf:resource="https://identifiers.org/biocyc/Oxo-glutarate-dehydrogenase-DH-lipoyl"/>
                  <rdf:li rdf:resource="https://identifiers.org/metanetx.chemical/MNXM12554"/>
                </rdf:Bag>
              </bqbiol:is>
            </rdf:Description>
          </rdf:RDF>
        </annotation>
      </species>
      <species metaid="meta_M_MNXM11030_e" sboTerm="SBO:0000247" id="M_MNXM11030_e" name="a cis,cis-delta17,29-3-hydroxyC48:2-[acp]" compartment="e" hasOnlySubstanceUnits="false" boundaryCondition="false" constant="false" fbc:chemicalFormula="C62H115N3O10PS">
        <notes>
          <html xmlns="http://www.w3.org/1999/xhtml">
            <p>METACYC: cis-cis-D17-29-3-hydroxyC48-2-ACPs</p>
            <p>MXNREF: MNXM11030</p>
          </html>
        </notes>
        <annotation>
          <rdf:RDF xmlns:rdf="http://www.w3.org/1999/02/22-rdf-syntax-ns#" xmlns:dcterms="http://purl.org/dc/terms/" xmlns:vCard="http://www.w3.org/2001/vcard-rdf/3.0#" xmlns:vCard4="http://www.w3.org/2006/vcard/ns#" xmlns:bqbiol="http://biomodels.net/biology-qualifiers/" xmlns:bqmodel="http://biomodels.net/model-qualifiers/">
            <rdf:Description rdf:about="#meta_M_MNXM11030_e">
              <bqbiol:is>
                <rdf:Bag>
                  <rdf:li rdf:resource="https://identifiers.org/biocyc/cis-cis-D17-29-3-hydroxyC48-2-ACPs"/>
                  <rdf:li rdf:resource="https://identifiers.org/metanetx.chemical/MNXM11030"/>
                </rdf:Bag>
              </bqbiol:is>
            </rdf:Description>
          </rdf:RDF>
        </annotation>
      </species>
      <species metaid="meta_M_MNXM11026_e" sboTerm="SBO:0000247" id="M_MNXM11026_e" name="a cis,cis-delta15,27-C46:2-[acp]" compartment="e" hasOnlySubstanceUnits="false" boundaryCondition="false" constant="false" fbc:chemicalFormula="C60H111N3O9PS">
        <notes>
          <html xmlns="http://www.w3.org/1999/xhtml">
            <p>METACYC: cis-cis-D15-27-C46-2-ACPs</p>
            <p>MXNREF: MNXM11026</p>
          </html>
        </notes>
        <annotation>
          <rdf:RDF xmlns:rdf="http://www.w3.org/1999/02/22-rdf-syntax-ns#" xmlns:dcterms="http://purl.org/dc/terms/" xmlns:vCard="http://www.w3.org/2001/vcard-rdf/3.0#" xmlns:vCard4="http://www.w3.org/2006/vcard/ns#" xmlns:bqbiol="http://biomodels.net/biology-qualifiers/" xmlns:bqmodel="http://biomodels.net/model-qualifiers/">
            <rdf:Description rdf:about="#meta_M_MNXM11026_e">
              <bqbiol:is>
                <rdf:Bag>
                  <rdf:li rdf:resource="https://identifiers.org/biocyc/cis-cis-D15-27-C46-2-ACPs"/>
                  <rdf:li rdf:resource="https://identifiers.org/metanetx.chemical/MNXM11026"/>
                </rdf:Bag>
              </bqbiol:is>
            </rdf:Description>
          </rdf:RDF>
        </annotation>
      </species>
      <species metaid="meta_M_MNXM11031_e" sboTerm="SBO:0000247" id="M_MNXM11031_e" name="a cis,cis-delta17,29-3-oxo-C48:2-[acp]" compartment="e" hasOnlySubstanceUnits="false" boundaryCondition="false" constant="false" fbc:chemicalFormula="C62H113N3O10PS">
        <notes>
          <html xmlns="http://www.w3.org/1999/xhtml">
            <p>METACYC: cis-cis-D17-29-3-oxo-C48-2-ACPs</p>
            <p>MXNREF: MNXM11031</p>
          </html>
        </notes>
        <annotation>
          <rdf:RDF xmlns:rdf="http://www.w3.org/1999/02/22-rdf-syntax-ns#" xmlns:dcterms="http://purl.org/dc/terms/" xmlns:vCard="http://www.w3.org/2001/vcard-rdf/3.0#" xmlns:vCard4="http://www.w3.org/2006/vcard/ns#" xmlns:bqbiol="http://biomodels.net/biology-qualifiers/" xmlns:bqmodel="http://biomodels.net/model-qualifiers/">
            <rdf:Description rdf:about="#meta_M_MNXM11031_e">
              <bqbiol:is>
                <rdf:Bag>
                  <rdf:li rdf:resource="https://identifiers.org/biocyc/cis-cis-D17-29-3-oxo-C48-2-ACPs"/>
                  <rdf:li rdf:resource="https://identifiers.org/metanetx.chemical/MNXM11031"/>
                </rdf:Bag>
              </bqbiol:is>
            </rdf:Description>
          </rdf:RDF>
        </annotation>
      </species>
      <species metaid="meta_M_MNXM9070_e" sboTerm="SBO:0000247" id="M_MNXM9070_e" name="a [pyruvate dehydrogenase E2 protein] N6-lipoyl-L-lysine" compartment="e" hasOnlySubstanceUnits="false" boundaryCondition="false" constant="false" fbc:chemicalFormula="C15H26N2O2S2">
        <notes>
          <html xmlns="http://www.w3.org/1999/xhtml">
            <p>METACYC: Pyruvate-dehydrogenase-lipoate</p>
            <p>MXNREF: MNXM9070</p>
          </html>
        </notes>
        <annotation>
          <rdf:RDF xmlns:rdf="http://www.w3.org/1999/02/22-rdf-syntax-ns#" xmlns:dcterms="http://purl.org/dc/terms/" xmlns:vCard="http://www.w3.org/2001/vcard-rdf/3.0#" xmlns:vCard4="http://www.w3.org/2006/vcard/ns#" xmlns:bqbiol="http://biomodels.net/biology-qualifiers/" xmlns:bqmodel="http://biomodels.net/model-qualifiers/">
            <rdf:Description rdf:about="#meta_M_MNXM9070_e">
              <bqbiol:is>
                <rdf:Bag>
                  <rdf:li rdf:resource="https://identifiers.org/biocyc/Pyruvate-dehydrogenase-lipoate"/>
                  <rdf:li rdf:resource="https://identifiers.org/metanetx.chemical/MNXM9070"/>
                </rdf:Bag>
              </bqbiol:is>
            </rdf:Description>
          </rdf:RDF>
        </annotation>
      </species>
      <species metaid="meta_M_MNXM12830_e" sboTerm="SBO:0000247" id="M_MNXM12830_e" name="a [pyruvate dehydrogenase E2 protein] N6-dihydrolipoyl-L-lysine" compartment="e" hasOnlySubstanceUnits="false" boundaryCondition="false" constant="false" fbc:chemicalFormula="C15H28N2O2S2">
        <notes>
          <html xmlns="http://www.w3.org/1999/xhtml">
            <p>METACYC: Pyruvate-dehydrogenase-dihydrolipoate</p>
            <p>MXNREF: MNXM12830</p>
          </html>
        </notes>
        <annotation>
          <rdf:RDF xmlns:rdf="http://www.w3.org/1999/02/22-rdf-syntax-ns#" xmlns:dcterms="http://purl.org/dc/terms/" xmlns:vCard="http://www.w3.org/2001/vcard-rdf/3.0#" xmlns:vCard4="http://www.w3.org/2006/vcard/ns#" xmlns:bqbiol="http://biomodels.net/biology-qualifiers/" xmlns:bqmodel="http://biomodels.net/model-qualifiers/">
            <rdf:Description rdf:about="#meta_M_MNXM12830_e">
              <bqbiol:is>
                <rdf:Bag>
                  <rdf:li rdf:resource="https://identifiers.org/biocyc/Pyruvate-dehydrogenase-dihydrolipoate"/>
                  <rdf:li rdf:resource="https://identifiers.org/metanetx.chemical/MNXM12830"/>
                </rdf:Bag>
              </bqbiol:is>
            </rdf:Description>
          </rdf:RDF>
        </annotation>
      </species>
      <species metaid="meta_M_MNXM13109_e" sboTerm="SBO:0000247" id="M_MNXM13109_e" name="a trans-delta2-cis,cis-delta15,27-C46:3-[acp]" compartment="e" hasOnlySubstanceUnits="false" boundaryCondition="false" constant="false" fbc:chemicalFormula="C60H109N3O9PS">
        <notes>
          <html xmlns="http://www.w3.org/1999/xhtml">
            <p>METACYC: trans-D2-cis-cis-D15-27-C46-3-ACPs</p>
            <p>MXNREF: MNXM13109</p>
          </html>
        </notes>
        <annotation>
          <rdf:RDF xmlns:rdf="http://www.w3.org/1999/02/22-rdf-syntax-ns#" xmlns:dcterms="http://purl.org/dc/terms/" xmlns:vCard="http://www.w3.org/2001/vcard-rdf/3.0#" xmlns:vCard4="http://www.w3.org/2006/vcard/ns#" xmlns:bqbiol="http://biomodels.net/biology-qualifiers/" xmlns:bqmodel="http://biomodels.net/model-qualifiers/">
            <rdf:Description rdf:about="#meta_M_MNXM13109_e">
              <bqbiol:is>
                <rdf:Bag>
                  <rdf:li rdf:resource="https://identifiers.org/biocyc/trans-D2-cis-cis-D15-27-C46-3-ACPs"/>
                  <rdf:li rdf:resource="https://identifiers.org/metanetx.chemical/MNXM13109"/>
                </rdf:Bag>
              </bqbiol:is>
            </rdf:Description>
          </rdf:RDF>
        </annotation>
      </species>
      <species metaid="meta_M_MNXM11024_e" sboTerm="SBO:0000247" id="M_MNXM11024_e" name="a cis,cis-delta15,27-3-hydroxyC46:2-[acp]" compartment="e" hasOnlySubstanceUnits="false" boundaryCondition="false" constant="false" fbc:chemicalFormula="C60H111N3O10PS">
        <notes>
          <html xmlns="http://www.w3.org/1999/xhtml">
            <p>METACYC: cis-cis-D15-27-3-hydroxyC46-2-ACPs</p>
            <p>MXNREF: MNXM11024</p>
          </html>
        </notes>
        <annotation>
          <rdf:RDF xmlns:rdf="http://www.w3.org/1999/02/22-rdf-syntax-ns#" xmlns:dcterms="http://purl.org/dc/terms/" xmlns:vCard="http://www.w3.org/2001/vcard-rdf/3.0#" xmlns:vCard4="http://www.w3.org/2006/vcard/ns#" xmlns:bqbiol="http://biomodels.net/biology-qualifiers/" xmlns:bqmodel="http://biomodels.net/model-qualifiers/">
            <rdf:Description rdf:about="#meta_M_MNXM11024_e">
              <bqbiol:is>
                <rdf:Bag>
                  <rdf:li rdf:resource="https://identifiers.org/biocyc/cis-cis-D15-27-3-hydroxyC46-2-ACPs"/>
                  <rdf:li rdf:resource="https://identifiers.org/metanetx.chemical/MNXM11024"/>
                </rdf:Bag>
              </bqbiol:is>
            </rdf:Description>
          </rdf:RDF>
        </annotation>
      </species>
      <species metaid="meta_M_MNXM44017_e" sboTerm="SBO:0000247" id="M_MNXM44017_e" name="beta-D-Glucan" compartment="e" hasOnlySubstanceUnits="false" boundaryCondition="false" constant="false" fbc:charge="0" fbc:chemicalFormula="C12H22O11C6H10O5">
        <notes>
          <html xmlns="http://www.w3.org/1999/xhtml">
            <p>CHARGE: 0</p>
            <p>CHEBI: 28793, 22793, 10394</p>
            <p>FORMULA: C12H22O11(C6H10O5)n</p>
            <p>INCHI: InChI=1S/C18H32O16/c19-1-4-7(22)8(23)12(27)17(31-4)34-15-6(3-21)32-18(13(28)10(15)25)33-14-5(2-20)30-16(29)11(26)9(14)24/h4-29H,1-3H2/t4-,5-,6-,7-,8+,9-,10-,11-,12-,13-,14-,15?,16+,17+,18+/m1/s1</p>
            <p>KEGG: C00551</p>
            <p>METACYC: Beta-D-Glucans</p>
            <p>MXNREF: MNXM44017</p>
            <p>SMILES: OC[C@H]1O[C@@H](OC2[C@H](O)[C@@H](O)[C@H](O[C@H]3[C@H](O)[C@@H](O)[C@@H](O)O[C@@H]3CO)O[C@@H]2CO)[C@H](O)[C@@H](O)[C@@H]1O</p>
          </html>
        </notes>
        <annotation>
          <rdf:RDF xmlns:rdf="http://www.w3.org/1999/02/22-rdf-syntax-ns#" xmlns:dcterms="http://purl.org/dc/terms/" xmlns:vCard="http://www.w3.org/2001/vcard-rdf/3.0#" xmlns:vCard4="http://www.w3.org/2006/vcard/ns#" xmlns:bqbiol="http://biomodels.net/biology-qualifiers/" xmlns:bqmodel="http://biomodels.net/model-qualifiers/">
            <rdf:Description rdf:about="#meta_M_MNXM44017_e">
              <bqbiol:is>
                <rdf:Bag>
                  <rdf:li rdf:resource="https://identifiers.org/chebi/CHEBI:28793"/>
                  <rdf:li rdf:resource="https://identifiers.org/chebi/CHEBI:22793"/>
                  <rdf:li rdf:resource="https://identifiers.org/chebi/CHEBI:10394"/>
                  <rdf:li rdf:resource="https://identifiers.org/inchi/InChI=1S/C18H32O16/c19-1-4-7(22)8(23)12(27)17(31-4)34-15-6(3-21)32-18(13(28)10(15)25)33-14-5(2-20)30-16(29)11(26)9(14)24/h4-29H,1-3H2/t4-,5-,6-,7-,8+,9-,10-,11-,12-,13-,14-,15?,16+,17+,18+/m1/s1"/>
                  <rdf:li rdf:resource="https://identifiers.org/kegg.compound/C00551"/>
                  <rdf:li rdf:resource="https://identifiers.org/biocyc/Beta-D-Glucans"/>
                  <rdf:li rdf:resource="https://identifiers.org/metanetx.chemical/MNXM44017"/>
                </rdf:Bag>
              </bqbiol:is>
            </rdf:Description>
          </rdf:RDF>
        </annotation>
      </species>
      <species metaid="meta_M_MNXM16304_e" sboTerm="SBO:0000247" id="M_MNXM16304_e" name="a Œ≤-D-glucan with a C3-substituted glucose" compartment="e" hasOnlySubstanceUnits="false" boundaryCondition="false" constant="false" fbc:chemicalFormula="C12H19O11">
        <notes>
          <html xmlns="http://www.w3.org/1999/xhtml">
            <p>METACYC: Beta-D-glucan-w-C-3-substitution</p>
            <p>MXNREF: MNXM16304</p>
            <p>SMILES: OC[C@H]1O[C@@H](O[*])[C@H](O)[C@@H](O[C@@H]2O[C@H](CO)[C@@H](O[*])[C@H](O[*])[C@H]2O)[C@@H]1O</p>
          </html>
        </notes>
        <annotation>
          <rdf:RDF xmlns:rdf="http://www.w3.org/1999/02/22-rdf-syntax-ns#" xmlns:dcterms="http://purl.org/dc/terms/" xmlns:vCard="http://www.w3.org/2001/vcard-rdf/3.0#" xmlns:vCard4="http://www.w3.org/2006/vcard/ns#" xmlns:bqbiol="http://biomodels.net/biology-qualifiers/" xmlns:bqmodel="http://biomodels.net/model-qualifiers/">
            <rdf:Description rdf:about="#meta_M_MNXM16304_e">
              <bqbiol:is>
                <rdf:Bag>
                  <rdf:li rdf:resource="https://identifiers.org/biocyc/Beta-D-glucan-w-C-3-substitution"/>
                  <rdf:li rdf:resource="https://identifiers.org/metanetx.chemical/MNXM16304"/>
                </rdf:Bag>
              </bqbiol:is>
            </rdf:Description>
          </rdf:RDF>
        </annotation>
      </species>
      <species metaid="meta_M_MNXM7101_e" sboTerm="SBO:0000247" id="M_MNXM7101_e" name="an [apo BCAA dehydrogenase E2 protein] N6-lipoyl-L-lysine" compartment="e" hasOnlySubstanceUnits="false" boundaryCondition="false" constant="false" fbc:chemicalFormula="C15H27N2O2S2">
        <notes>
          <html xmlns="http://www.w3.org/1999/xhtml">
            <p>METACYC: BCAA-dehydrogenase-lipoyl</p>
            <p>MXNREF: MNXM7101</p>
          </html>
        </notes>
        <annotation>
          <rdf:RDF xmlns:rdf="http://www.w3.org/1999/02/22-rdf-syntax-ns#" xmlns:dcterms="http://purl.org/dc/terms/" xmlns:vCard="http://www.w3.org/2001/vcard-rdf/3.0#" xmlns:vCard4="http://www.w3.org/2006/vcard/ns#" xmlns:bqbiol="http://biomodels.net/biology-qualifiers/" xmlns:bqmodel="http://biomodels.net/model-qualifiers/">
            <rdf:Description rdf:about="#meta_M_MNXM7101_e">
              <bqbiol:is>
                <rdf:Bag>
                  <rdf:li rdf:resource="https://identifiers.org/biocyc/BCAA-dehydrogenase-lipoyl"/>
                  <rdf:li rdf:resource="https://identifiers.org/metanetx.chemical/MNXM7101"/>
                </rdf:Bag>
              </bqbiol:is>
            </rdf:Description>
          </rdf:RDF>
        </annotation>
      </species>
      <species metaid="meta_M_MNXM7100_e" sboTerm="SBO:0000247" id="M_MNXM7100_e" name="an [apo BCAA dehydrogenase E2 protein] N6-dihydrolipoyl-L-lysine" compartment="e" hasOnlySubstanceUnits="false" boundaryCondition="false" constant="false" fbc:chemicalFormula="C15H29N2O2S2">
        <notes>
          <html xmlns="http://www.w3.org/1999/xhtml">
            <p>METACYC: BCAA-dehydrogenase-DH-lipoyl</p>
            <p>MXNREF: MNXM7100</p>
          </html>
        </notes>
        <annotation>
          <rdf:RDF xmlns:rdf="http://www.w3.org/1999/02/22-rdf-syntax-ns#" xmlns:dcterms="http://purl.org/dc/terms/" xmlns:vCard="http://www.w3.org/2001/vcard-rdf/3.0#" xmlns:vCard4="http://www.w3.org/2006/vcard/ns#" xmlns:bqbiol="http://biomodels.net/biology-qualifiers/" xmlns:bqmodel="http://biomodels.net/model-qualifiers/">
            <rdf:Description rdf:about="#meta_M_MNXM7100_e">
              <bqbiol:is>
                <rdf:Bag>
                  <rdf:li rdf:resource="https://identifiers.org/biocyc/BCAA-dehydrogenase-DH-lipoyl"/>
                  <rdf:li rdf:resource="https://identifiers.org/metanetx.chemical/MNXM7100"/>
                </rdf:Bag>
              </bqbiol:is>
            </rdf:Description>
          </rdf:RDF>
        </annotation>
      </species>
      <species metaid="meta_M_MNXM11020_e" sboTerm="SBO:0000247" id="M_MNXM11020_e" name="a cis,cis-delta13,25-C44:2-[acp]" compartment="e" hasOnlySubstanceUnits="false" boundaryCondition="false" constant="false" fbc:chemicalFormula="C58H107N3O9PS">
        <notes>
          <html xmlns="http://www.w3.org/1999/xhtml">
            <p>METACYC: cis-cis-D13-25-C44-2-ACPs</p>
            <p>MXNREF: MNXM11020</p>
          </html>
        </notes>
        <annotation>
          <rdf:RDF xmlns:rdf="http://www.w3.org/1999/02/22-rdf-syntax-ns#" xmlns:dcterms="http://purl.org/dc/terms/" xmlns:vCard="http://www.w3.org/2001/vcard-rdf/3.0#" xmlns:vCard4="http://www.w3.org/2006/vcard/ns#" xmlns:bqbiol="http://biomodels.net/biology-qualifiers/" xmlns:bqmodel="http://biomodels.net/model-qualifiers/">
            <rdf:Description rdf:about="#meta_M_MNXM11020_e">
              <bqbiol:is>
                <rdf:Bag>
                  <rdf:li rdf:resource="https://identifiers.org/biocyc/cis-cis-D13-25-C44-2-ACPs"/>
                  <rdf:li rdf:resource="https://identifiers.org/metanetx.chemical/MNXM11020"/>
                </rdf:Bag>
              </bqbiol:is>
            </rdf:Description>
          </rdf:RDF>
        </annotation>
      </species>
      <species metaid="meta_M_MNXM11025_e" sboTerm="SBO:0000247" id="M_MNXM11025_e" name="a cis,cis-delta15,27-3-oxo-C46:2-[acp]" compartment="e" hasOnlySubstanceUnits="false" boundaryCondition="false" constant="false" fbc:chemicalFormula="C60H109N3O10PS">
        <notes>
          <html xmlns="http://www.w3.org/1999/xhtml">
            <p>METACYC: cis-cis-D15-27-3-oxo-C46-2-ACPs</p>
            <p>MXNREF: MNXM11025</p>
          </html>
        </notes>
        <annotation>
          <rdf:RDF xmlns:rdf="http://www.w3.org/1999/02/22-rdf-syntax-ns#" xmlns:dcterms="http://purl.org/dc/terms/" xmlns:vCard="http://www.w3.org/2001/vcard-rdf/3.0#" xmlns:vCard4="http://www.w3.org/2006/vcard/ns#" xmlns:bqbiol="http://biomodels.net/biology-qualifiers/" xmlns:bqmodel="http://biomodels.net/model-qualifiers/">
            <rdf:Description rdf:about="#meta_M_MNXM11025_e">
              <bqbiol:is>
                <rdf:Bag>
                  <rdf:li rdf:resource="https://identifiers.org/biocyc/cis-cis-D15-27-3-oxo-C46-2-ACPs"/>
                  <rdf:li rdf:resource="https://identifiers.org/metanetx.chemical/MNXM11025"/>
                </rdf:Bag>
              </bqbiol:is>
            </rdf:Description>
          </rdf:RDF>
        </annotation>
      </species>
      <species metaid="meta_M_metacyc_CPD_15020_e" sboTerm="SBO:0000247" id="M_metacyc_CPD_15020_e" name="metacyc_CPD_15020" compartment="e" hasOnlySubstanceUnits="false" boundaryCondition="false" constant="false"/>
      <species metaid="meta_M_bigg_ch4s_e" sboTerm="SBO:0000247" id="M_bigg_ch4s_e" name="methanethiol" compartment="e" hasOnlySubstanceUnits="false" boundaryCondition="false" constant="false" fbc:charge="0" fbc:chemicalFormula="CH4S">
        <notes>
          <html xmlns="http://www.w3.org/1999/xhtml">
            <p>BIGG: ch4s</p>
            <p>BRENDA: BG28550</p>
            <p>CHARGE: 0</p>
            <p>CHEBI: 16007, 25225, 14586, 6814</p>
            <p>FORMULA: CH4S</p>
            <p>HMDB: HMDB03227</p>
            <p>INCHI: InChI=1S/CH4S/c1-2/h2H,1H3</p>
            <p>KEGG: C00409</p>
            <p>METACYC: CPD-7671</p>
            <p>MXNREF: MNXM652</p>
            <p>SEED: cpd00324</p>
            <p>SMILES: CS</p>
          </html>
        </notes>
        <annotation>
          <rdf:RDF xmlns:rdf="http://www.w3.org/1999/02/22-rdf-syntax-ns#" xmlns:dcterms="http://purl.org/dc/terms/" xmlns:vCard="http://www.w3.org/2001/vcard-rdf/3.0#" xmlns:vCard4="http://www.w3.org/2006/vcard/ns#" xmlns:bqbiol="http://biomodels.net/biology-qualifiers/" xmlns:bqmodel="http://biomodels.net/model-qualifiers/">
            <rdf:Description rdf:about="#meta_M_bigg_ch4s_e">
              <bqbiol:is>
                <rdf:Bag>
                  <rdf:li rdf:resource="https://identifiers.org/bigg.metabolite/ch4s"/>
                  <rdf:li rdf:resource="https://identifiers.org/chebi/CHEBI:16007"/>
                  <rdf:li rdf:resource="https://identifiers.org/chebi/CHEBI:25225"/>
                  <rdf:li rdf:resource="https://identifiers.org/chebi/CHEBI:14586"/>
                  <rdf:li rdf:resource="https://identifiers.org/chebi/CHEBI:6814"/>
                  <rdf:li rdf:resource="https://identifiers.org/hmdb/HMDB03227"/>
                  <rdf:li rdf:resource="https://identifiers.org/inchi/InChI=1S/CH4S/c1-2/h2H,1H3"/>
                  <rdf:li rdf:resource="https://identifiers.org/kegg.compound/C00409"/>
                  <rdf:li rdf:resource="https://identifiers.org/biocyc/CPD-7671"/>
                  <rdf:li rdf:resource="https://identifiers.org/metanetx.chemical/MNXM652"/>
                  <rdf:li rdf:resource="https://identifiers.org/seed.compound/cpd00324"/>
                </rdf:Bag>
              </bqbiol:is>
            </rdf:Description>
          </rdf:RDF>
        </annotation>
      </species>
      <species metaid="meta_M_MNXM13107_e" sboTerm="SBO:0000247" id="M_MNXM13107_e" name="a trans-delta2-cis,cis-delta13,25-C44:3-[acp]" compartment="e" hasOnlySubstanceUnits="false" boundaryCondition="false" constant="false" fbc:chemicalFormula="C58H105N3O9PS">
        <notes>
          <html xmlns="http://www.w3.org/1999/xhtml">
            <p>METACYC: trans-D2-cis-cis-D13-25-C44-3-ACPs</p>
            <p>MXNREF: MNXM13107</p>
          </html>
        </notes>
        <annotation>
          <rdf:RDF xmlns:rdf="http://www.w3.org/1999/02/22-rdf-syntax-ns#" xmlns:dcterms="http://purl.org/dc/terms/" xmlns:vCard="http://www.w3.org/2001/vcard-rdf/3.0#" xmlns:vCard4="http://www.w3.org/2006/vcard/ns#" xmlns:bqbiol="http://biomodels.net/biology-qualifiers/" xmlns:bqmodel="http://biomodels.net/model-qualifiers/">
            <rdf:Description rdf:about="#meta_M_MNXM13107_e">
              <bqbiol:is>
                <rdf:Bag>
                  <rdf:li rdf:resource="https://identifiers.org/biocyc/trans-D2-cis-cis-D13-25-C44-3-ACPs"/>
                  <rdf:li rdf:resource="https://identifiers.org/metanetx.chemical/MNXM13107"/>
                </rdf:Bag>
              </bqbiol:is>
            </rdf:Description>
          </rdf:RDF>
        </annotation>
      </species>
      <species metaid="meta_M_MNXM6034_e" sboTerm="SBO:0000247" id="M_MNXM6034_e" name="a 1,3-Œ≤-D-glucan" compartment="e" hasOnlySubstanceUnits="false" boundaryCondition="false" constant="false">
        <notes>
          <html xmlns="http://www.w3.org/1999/xhtml">
            <p>METACYC: 1-3-beta-D-Glucans</p>
            <p>MXNREF: MNXM6034</p>
            <p>SMILES: OC[C@H]1O[C@@H](O[*])C(O)[C@@H](O[C@@H]2O[C@H](CO)C(O)[C@H](O[C@@H]3O[C@H](CO)C(O)[C@H](O[*])C3O)C2O)C1O</p>
          </html>
        </notes>
        <annotation>
          <rdf:RDF xmlns:rdf="http://www.w3.org/1999/02/22-rdf-syntax-ns#" xmlns:dcterms="http://purl.org/dc/terms/" xmlns:vCard="http://www.w3.org/2001/vcard-rdf/3.0#" xmlns:vCard4="http://www.w3.org/2006/vcard/ns#" xmlns:bqbiol="http://biomodels.net/biology-qualifiers/" xmlns:bqmodel="http://biomodels.net/model-qualifiers/">
            <rdf:Description rdf:about="#meta_M_MNXM6034_e">
              <bqbiol:is>
                <rdf:Bag>
                  <rdf:li rdf:resource="https://identifiers.org/biocyc/1-3-beta-D-Glucans"/>
                  <rdf:li rdf:resource="https://identifiers.org/metanetx.chemical/MNXM6034"/>
                </rdf:Bag>
              </bqbiol:is>
            </rdf:Description>
          </rdf:RDF>
        </annotation>
      </species>
      <species metaid="meta_M_bigg_5mdru1p_e" sboTerm="SBO:0000247" id="M_bigg_5mdru1p_e" name="S-methyl-5-thio-D-ribulose 1-phosphate(2-)" compartment="e" hasOnlySubstanceUnits="false" boundaryCondition="false" constant="false" fbc:charge="-2" fbc:chemicalFormula="C6H11O7PS">
        <notes>
          <html xmlns="http://www.w3.org/1999/xhtml">
            <p>BIGG: 5mdru1p</p>
            <p>BRENDA: BG29997</p>
            <p>CHARGE: -2</p>
            <p>CHEBI: 28096, 12768, 20615, 2100, 44141, 58548</p>
            <p>FORMULA: C6H11O7PS</p>
            <p>HMDB: HMDB01299</p>
            <p>INCHI: InChI=1S/C6H13O7PS/c1-15-3-5(8)6(9)4(7)2-13-14(10,11)12/h5-6,8-9H,2-3H2,1H3,(H2,10,11,12)/p-2/t5-,6+/m1/s1</p>
            <p>KEGG: C04582</p>
            <p>METACYC: CPD-1063</p>
            <p>MXNREF: MNXM522</p>
            <p>REACTOME: 1237107</p>
            <p>SEED: cpd02791</p>
            <p>SMILES: CSC[C@@H](O)[C@@H](O)C(=O)COP([O-])([O-])=O</p>
            <p>UPA: UPC04582</p>
          </html>
        </notes>
        <annotation>
          <rdf:RDF xmlns:rdf="http://www.w3.org/1999/02/22-rdf-syntax-ns#" xmlns:dcterms="http://purl.org/dc/terms/" xmlns:vCard="http://www.w3.org/2001/vcard-rdf/3.0#" xmlns:vCard4="http://www.w3.org/2006/vcard/ns#" xmlns:bqbiol="http://biomodels.net/biology-qualifiers/" xmlns:bqmodel="http://biomodels.net/model-qualifiers/">
            <rdf:Description rdf:about="#meta_M_bigg_5mdru1p_e">
              <bqbiol:is>
                <rdf:Bag>
                  <rdf:li rdf:resource="https://identifiers.org/bigg.metabolite/5mdru1p"/>
                  <rdf:li rdf:resource="https://identifiers.org/chebi/CHEBI:28096"/>
                  <rdf:li rdf:resource="https://identifiers.org/chebi/CHEBI:12768"/>
                  <rdf:li rdf:resource="https://identifiers.org/chebi/CHEBI:20615"/>
                  <rdf:li rdf:resource="https://identifiers.org/chebi/CHEBI:2100"/>
                  <rdf:li rdf:resource="https://identifiers.org/chebi/CHEBI:44141"/>
                  <rdf:li rdf:resource="https://identifiers.org/chebi/CHEBI:58548"/>
                  <rdf:li rdf:resource="https://identifiers.org/hmdb/HMDB01299"/>
                  <rdf:li rdf:resource="https://identifiers.org/inchi/InChI=1S/C6H13O7PS/c1-15-3-5(8)6(9)4(7)2-13-14(10,11)12/h5-6,8-9H,2-3H2,1H3,(H2,10,11,12)/p-2/t5-,6+/m1/s1"/>
                  <rdf:li rdf:resource="https://identifiers.org/kegg.compound/C04582"/>
                  <rdf:li rdf:resource="https://identifiers.org/biocyc/CPD-1063"/>
                  <rdf:li rdf:resource="https://identifiers.org/metanetx.chemical/MNXM522"/>
                  <rdf:li rdf:resource="https://identifiers.org/reactome.compound/1237107"/>
                  <rdf:li rdf:resource="https://identifiers.org/seed.compound/cpd02791"/>
                </rdf:Bag>
              </bqbiol:is>
            </rdf:Description>
          </rdf:RDF>
        </annotation>
      </species>
      <species metaid="meta_M_MNXM7712_e" sboTerm="SBO:0000247" id="M_MNXM7712_e" name="a [glycine-cleavage complex H protein] N6-lipoyl-L-lysine" compartment="e" hasOnlySubstanceUnits="false" boundaryCondition="false" constant="false" fbc:chemicalFormula="C14H24N2O2S2">
        <notes>
          <html xmlns="http://www.w3.org/1999/xhtml">
            <p>METACYC: PROTEIN-LIPOYLLYSINE</p>
            <p>MXNREF: MNXM7712</p>
          </html>
        </notes>
        <annotation>
          <rdf:RDF xmlns:rdf="http://www.w3.org/1999/02/22-rdf-syntax-ns#" xmlns:dcterms="http://purl.org/dc/terms/" xmlns:vCard="http://www.w3.org/2001/vcard-rdf/3.0#" xmlns:vCard4="http://www.w3.org/2006/vcard/ns#" xmlns:bqbiol="http://biomodels.net/biology-qualifiers/" xmlns:bqmodel="http://biomodels.net/model-qualifiers/">
            <rdf:Description rdf:about="#meta_M_MNXM7712_e">
              <bqbiol:is>
                <rdf:Bag>
                  <rdf:li rdf:resource="https://identifiers.org/biocyc/PROTEIN-LIPOYLLYSINE"/>
                  <rdf:li rdf:resource="https://identifiers.org/metanetx.chemical/MNXM7712"/>
                </rdf:Bag>
              </bqbiol:is>
            </rdf:Description>
          </rdf:RDF>
        </annotation>
      </species>
      <species metaid="meta_M_MNXM11384_e" sboTerm="SBO:0000247" id="M_MNXM11384_e" name="a [glycine-cleavage complex H protein] N6-dihydrolipoyl-L-lysine" compartment="e" hasOnlySubstanceUnits="false" boundaryCondition="false" constant="false" fbc:chemicalFormula="C14H26N2O2S2">
        <notes>
          <html xmlns="http://www.w3.org/1999/xhtml">
            <p>METACYC: DIHYDROLIPOYL-GCVH</p>
            <p>MXNREF: MNXM11384</p>
          </html>
        </notes>
        <annotation>
          <rdf:RDF xmlns:rdf="http://www.w3.org/1999/02/22-rdf-syntax-ns#" xmlns:dcterms="http://purl.org/dc/terms/" xmlns:vCard="http://www.w3.org/2001/vcard-rdf/3.0#" xmlns:vCard4="http://www.w3.org/2006/vcard/ns#" xmlns:bqbiol="http://biomodels.net/biology-qualifiers/" xmlns:bqmodel="http://biomodels.net/model-qualifiers/">
            <rdf:Description rdf:about="#meta_M_MNXM11384_e">
              <bqbiol:is>
                <rdf:Bag>
                  <rdf:li rdf:resource="https://identifiers.org/biocyc/DIHYDROLIPOYL-GCVH"/>
                  <rdf:li rdf:resource="https://identifiers.org/metanetx.chemical/MNXM11384"/>
                </rdf:Bag>
              </bqbiol:is>
            </rdf:Description>
          </rdf:RDF>
        </annotation>
      </species>
      <species metaid="meta_M_MNXM11018_e" sboTerm="SBO:0000247" id="M_MNXM11018_e" name="a cis,cis-delta13,25-3-hydroxyC44:2-[acp]" compartment="e" hasOnlySubstanceUnits="false" boundaryCondition="false" constant="false" fbc:chemicalFormula="C58H107N3O10PS">
        <notes>
          <html xmlns="http://www.w3.org/1999/xhtml">
            <p>METACYC: cis-cis-D13-25-3-hydroxyC44-2-ACPs</p>
            <p>MXNREF: MNXM11018</p>
          </html>
        </notes>
        <annotation>
          <rdf:RDF xmlns:rdf="http://www.w3.org/1999/02/22-rdf-syntax-ns#" xmlns:dcterms="http://purl.org/dc/terms/" xmlns:vCard="http://www.w3.org/2001/vcard-rdf/3.0#" xmlns:vCard4="http://www.w3.org/2006/vcard/ns#" xmlns:bqbiol="http://biomodels.net/biology-qualifiers/" xmlns:bqmodel="http://biomodels.net/model-qualifiers/">
            <rdf:Description rdf:about="#meta_M_MNXM11018_e">
              <bqbiol:is>
                <rdf:Bag>
                  <rdf:li rdf:resource="https://identifiers.org/biocyc/cis-cis-D13-25-3-hydroxyC44-2-ACPs"/>
                  <rdf:li rdf:resource="https://identifiers.org/metanetx.chemical/MNXM11018"/>
                </rdf:Bag>
              </bqbiol:is>
            </rdf:Description>
          </rdf:RDF>
        </annotation>
      </species>
      <species metaid="meta_M_MNXM11014_e" sboTerm="SBO:0000247" id="M_MNXM11014_e" name="a cis,cis-delta11,23-C42:2-[acp]" compartment="e" hasOnlySubstanceUnits="false" boundaryCondition="false" constant="false" fbc:chemicalFormula="C56H103N3O9PS">
        <notes>
          <html xmlns="http://www.w3.org/1999/xhtml">
            <p>METACYC: cis-cis-D11-23-C42-2-ACPs</p>
            <p>MXNREF: MNXM11014</p>
          </html>
        </notes>
        <annotation>
          <rdf:RDF xmlns:rdf="http://www.w3.org/1999/02/22-rdf-syntax-ns#" xmlns:dcterms="http://purl.org/dc/terms/" xmlns:vCard="http://www.w3.org/2001/vcard-rdf/3.0#" xmlns:vCard4="http://www.w3.org/2006/vcard/ns#" xmlns:bqbiol="http://biomodels.net/biology-qualifiers/" xmlns:bqmodel="http://biomodels.net/model-qualifiers/">
            <rdf:Description rdf:about="#meta_M_MNXM11014_e">
              <bqbiol:is>
                <rdf:Bag>
                  <rdf:li rdf:resource="https://identifiers.org/biocyc/cis-cis-D11-23-C42-2-ACPs"/>
                  <rdf:li rdf:resource="https://identifiers.org/metanetx.chemical/MNXM11014"/>
                </rdf:Bag>
              </bqbiol:is>
            </rdf:Description>
          </rdf:RDF>
        </annotation>
      </species>
      <species metaid="meta_M_MNXM11019_e" sboTerm="SBO:0000247" id="M_MNXM11019_e" name="a cis,cis-delta13,25-3-oxo-C44:2-[acp]" compartment="e" hasOnlySubstanceUnits="false" boundaryCondition="false" constant="false" fbc:chemicalFormula="C58H105N3O10PS">
        <notes>
          <html xmlns="http://www.w3.org/1999/xhtml">
            <p>METACYC: cis-cis-D13-25-3-oxo-C44-2-ACPs</p>
            <p>MXNREF: MNXM11019</p>
          </html>
        </notes>
        <annotation>
          <rdf:RDF xmlns:rdf="http://www.w3.org/1999/02/22-rdf-syntax-ns#" xmlns:dcterms="http://purl.org/dc/terms/" xmlns:vCard="http://www.w3.org/2001/vcard-rdf/3.0#" xmlns:vCard4="http://www.w3.org/2006/vcard/ns#" xmlns:bqbiol="http://biomodels.net/biology-qualifiers/" xmlns:bqmodel="http://biomodels.net/model-qualifiers/">
            <rdf:Description rdf:about="#meta_M_MNXM11019_e">
              <bqbiol:is>
                <rdf:Bag>
                  <rdf:li rdf:resource="https://identifiers.org/biocyc/cis-cis-D13-25-3-oxo-C44-2-ACPs"/>
                  <rdf:li rdf:resource="https://identifiers.org/metanetx.chemical/MNXM11019"/>
                </rdf:Bag>
              </bqbiol:is>
            </rdf:Description>
          </rdf:RDF>
        </annotation>
      </species>
      <species metaid="meta_M_MNXM17283_e" sboTerm="SBO:0000247" id="M_MNXM17283_e" name="a [lipoyl-carrier protein] N6-dihydrolipoyl-L-lysine" compartment="e" hasOnlySubstanceUnits="false" boundaryCondition="false" constant="false" fbc:chemicalFormula="C14H26N2O2S2">
        <notes>
          <html xmlns="http://www.w3.org/1999/xhtml">
            <p>METACYC: Dihydro-Lipoyl-Proteins</p>
            <p>MXNREF: MNXM17283</p>
          </html>
        </notes>
        <annotation>
          <rdf:RDF xmlns:rdf="http://www.w3.org/1999/02/22-rdf-syntax-ns#" xmlns:dcterms="http://purl.org/dc/terms/" xmlns:vCard="http://www.w3.org/2001/vcard-rdf/3.0#" xmlns:vCard4="http://www.w3.org/2006/vcard/ns#" xmlns:bqbiol="http://biomodels.net/biology-qualifiers/" xmlns:bqmodel="http://biomodels.net/model-qualifiers/">
            <rdf:Description rdf:about="#meta_M_MNXM17283_e">
              <bqbiol:is>
                <rdf:Bag>
                  <rdf:li rdf:resource="https://identifiers.org/biocyc/Dihydro-Lipoyl-Proteins"/>
                  <rdf:li rdf:resource="https://identifiers.org/metanetx.chemical/MNXM17283"/>
                </rdf:Bag>
              </bqbiol:is>
            </rdf:Description>
          </rdf:RDF>
        </annotation>
      </species>
      <species metaid="meta_M_MNXM13105_e" sboTerm="SBO:0000247" id="M_MNXM13105_e" name="a trans-delta2-cis,cis-delta11,23-C42:3-[acp]" compartment="e" hasOnlySubstanceUnits="false" boundaryCondition="false" constant="false" fbc:chemicalFormula="C56H101N3O9PS">
        <notes>
          <html xmlns="http://www.w3.org/1999/xhtml">
            <p>METACYC: trans-D2-cis-cis-D11-23-C42-3-ACPs</p>
            <p>MXNREF: MNXM13105</p>
          </html>
        </notes>
        <annotation>
          <rdf:RDF xmlns:rdf="http://www.w3.org/1999/02/22-rdf-syntax-ns#" xmlns:dcterms="http://purl.org/dc/terms/" xmlns:vCard="http://www.w3.org/2001/vcard-rdf/3.0#" xmlns:vCard4="http://www.w3.org/2006/vcard/ns#" xmlns:bqbiol="http://biomodels.net/biology-qualifiers/" xmlns:bqmodel="http://biomodels.net/model-qualifiers/">
            <rdf:Description rdf:about="#meta_M_MNXM13105_e">
              <bqbiol:is>
                <rdf:Bag>
                  <rdf:li rdf:resource="https://identifiers.org/biocyc/trans-D2-cis-cis-D11-23-C42-3-ACPs"/>
                  <rdf:li rdf:resource="https://identifiers.org/metanetx.chemical/MNXM13105"/>
                </rdf:Bag>
              </bqbiol:is>
            </rdf:Description>
          </rdf:RDF>
        </annotation>
      </species>
      <species metaid="meta_M_MNXM6346_e" sboTerm="SBO:0000247" id="M_MNXM6346_e" name="N-acetyl-D-galactosamine 6-phosphate" compartment="e" hasOnlySubstanceUnits="false" boundaryCondition="false" constant="false" fbc:charge="-2" fbc:chemicalFormula="C8H14NO9P">
        <notes>
          <html xmlns="http://www.w3.org/1999/xhtml">
            <p>BIOPATH: N-Acetyl-D-glucosamine_6-phosphate</p>
            <p>CHARGE: -2</p>
            <p>CHEBI: 18207, 12451, 21503, 7111, 71673</p>
            <p>FORMULA: C8H14NO9P</p>
            <p>INCHI: InChI=1S/C8H16NO9P/c1-3(10)9-5-7(12)6(11)4(18-8(5)13)2-17-19(14,15)16/h4-8,11-13H,2H2,1H3,(H,9,10)(H2,14,15,16)/p-2/t4-,5-,6+,7-,8?/m1/s1</p>
            <p>KEGG: C06376</p>
            <p>METACYC: N-ACETYL-D-GALACTOSAMINE-6-PHOSPHATE</p>
            <p>MXNREF: MNXM6346</p>
            <p>SEED: cpd03812</p>
            <p>SMILES: CC(=O)N[C@H]1C(O)O[C@H](COP([O-])([O-])=O)[C@H](O)[C@@H]1O</p>
          </html>
        </notes>
        <annotation>
          <rdf:RDF xmlns:rdf="http://www.w3.org/1999/02/22-rdf-syntax-ns#" xmlns:dcterms="http://purl.org/dc/terms/" xmlns:vCard="http://www.w3.org/2001/vcard-rdf/3.0#" xmlns:vCard4="http://www.w3.org/2006/vcard/ns#" xmlns:bqbiol="http://biomodels.net/biology-qualifiers/" xmlns:bqmodel="http://biomodels.net/model-qualifiers/">
            <rdf:Description rdf:about="#meta_M_MNXM6346_e">
              <bqbiol:is>
                <rdf:Bag>
                  <rdf:li rdf:resource="https://identifiers.org/chebi/CHEBI:18207"/>
                  <rdf:li rdf:resource="https://identifiers.org/chebi/CHEBI:12451"/>
                  <rdf:li rdf:resource="https://identifiers.org/chebi/CHEBI:21503"/>
                  <rdf:li rdf:resource="https://identifiers.org/chebi/CHEBI:7111"/>
                  <rdf:li rdf:resource="https://identifiers.org/chebi/CHEBI:71673"/>
                  <rdf:li rdf:resource="https://identifiers.org/inchi/InChI=1S/C8H16NO9P/c1-3(10)9-5-7(12)6(11)4(18-8(5)13)2-17-19(14,15)16/h4-8,11-13H,2H2,1H3,(H,9,10)(H2,14,15,16)/p-2/t4-,5-,6+,7-,8?/m1/s1"/>
                  <rdf:li rdf:resource="https://identifiers.org/kegg.compound/C06376"/>
                  <rdf:li rdf:resource="https://identifiers.org/biocyc/N-ACETYL-D-GALACTOSAMINE-6-PHOSPHATE"/>
                  <rdf:li rdf:resource="https://identifiers.org/metanetx.chemical/MNXM6346"/>
                  <rdf:li rdf:resource="https://identifiers.org/seed.compound/cpd03812"/>
                </rdf:Bag>
              </bqbiol:is>
            </rdf:Description>
          </rdf:RDF>
        </annotation>
      </species>
      <species metaid="meta_M_MNXM5116_e" sboTerm="SBO:0000247" id="M_MNXM5116_e" name="D-galactosamine 6-phosphate" compartment="e" hasOnlySubstanceUnits="false" boundaryCondition="false" constant="false" fbc:charge="-1" fbc:chemicalFormula="C6H13NO8P">
        <notes>
          <html xmlns="http://www.w3.org/1999/xhtml">
            <p>CHARGE: -1</p>
            <p>CHEBI: 18232, 4137, 12934, 20953, 71674</p>
            <p>FORMULA: C6H13NO8P</p>
            <p>INCHI: InChI=1S/C6H14NO8P/c7-3-5(9)4(8)2(15-6(3)10)1-14-16(11,12)13/h2-6,8-10H,1,7H2,(H2,11,12,13)/p-1/t2-,3-,4+,5-,6?/m1/s1</p>
            <p>KEGG: C06377</p>
            <p>METACYC: D-GALACTOSAMINE-6-PHOSPHATE</p>
            <p>MXNREF: MNXM5116</p>
            <p>SEED: cpd03813</p>
            <p>SMILES: [NH3+][C@H]1C(O)O[C@H](COP([O-])([O-])=O)[C@H](O)[C@@H]1O</p>
          </html>
        </notes>
        <annotation>
          <rdf:RDF xmlns:rdf="http://www.w3.org/1999/02/22-rdf-syntax-ns#" xmlns:dcterms="http://purl.org/dc/terms/" xmlns:vCard="http://www.w3.org/2001/vcard-rdf/3.0#" xmlns:vCard4="http://www.w3.org/2006/vcard/ns#" xmlns:bqbiol="http://biomodels.net/biology-qualifiers/" xmlns:bqmodel="http://biomodels.net/model-qualifiers/">
            <rdf:Description rdf:about="#meta_M_MNXM5116_e">
              <bqbiol:is>
                <rdf:Bag>
                  <rdf:li rdf:resource="https://identifiers.org/chebi/CHEBI:18232"/>
                  <rdf:li rdf:resource="https://identifiers.org/chebi/CHEBI:4137"/>
                  <rdf:li rdf:resource="https://identifiers.org/chebi/CHEBI:12934"/>
                  <rdf:li rdf:resource="https://identifiers.org/chebi/CHEBI:20953"/>
                  <rdf:li rdf:resource="https://identifiers.org/chebi/CHEBI:71674"/>
                  <rdf:li rdf:resource="https://identifiers.org/inchi/InChI=1S/C6H14NO8P/c7-3-5(9)4(8)2(15-6(3)10)1-14-16(11,12)13/h2-6,8-10H,1,7H2,(H2,11,12,13)/p-1/t2-,3-,4+,5-,6?/m1/s1"/>
                  <rdf:li rdf:resource="https://identifiers.org/kegg.compound/C06377"/>
                  <rdf:li rdf:resource="https://identifiers.org/biocyc/D-GALACTOSAMINE-6-PHOSPHATE"/>
                  <rdf:li rdf:resource="https://identifiers.org/metanetx.chemical/MNXM5116"/>
                  <rdf:li rdf:resource="https://identifiers.org/seed.compound/cpd03813"/>
                </rdf:Bag>
              </bqbiol:is>
            </rdf:Description>
          </rdf:RDF>
        </annotation>
      </species>
      <species metaid="meta_M_MNXM11012_e" sboTerm="SBO:0000247" id="M_MNXM11012_e" name="a cis,cis-delta11,23-3-hydroxyC42:2-[acp]" compartment="e" hasOnlySubstanceUnits="false" boundaryCondition="false" constant="false" fbc:chemicalFormula="C56H103N3O10PS">
        <notes>
          <html xmlns="http://www.w3.org/1999/xhtml">
            <p>METACYC: cis-cis-D11-23-3-hydroxyC42-2-ACPs</p>
            <p>MXNREF: MNXM11012</p>
          </html>
        </notes>
        <annotation>
          <rdf:RDF xmlns:rdf="http://www.w3.org/1999/02/22-rdf-syntax-ns#" xmlns:dcterms="http://purl.org/dc/terms/" xmlns:vCard="http://www.w3.org/2001/vcard-rdf/3.0#" xmlns:vCard4="http://www.w3.org/2006/vcard/ns#" xmlns:bqbiol="http://biomodels.net/biology-qualifiers/" xmlns:bqmodel="http://biomodels.net/model-qualifiers/">
            <rdf:Description rdf:about="#meta_M_MNXM11012_e">
              <bqbiol:is>
                <rdf:Bag>
                  <rdf:li rdf:resource="https://identifiers.org/biocyc/cis-cis-D11-23-3-hydroxyC42-2-ACPs"/>
                  <rdf:li rdf:resource="https://identifiers.org/metanetx.chemical/MNXM11012"/>
                </rdf:Bag>
              </bqbiol:is>
            </rdf:Description>
          </rdf:RDF>
        </annotation>
      </species>
      <species metaid="meta_M_MNXM11013_e" sboTerm="SBO:0000247" id="M_MNXM11013_e" name="a cis,cis-delta11,23-3-oxo-C42:2-[acp]" compartment="e" hasOnlySubstanceUnits="false" boundaryCondition="false" constant="false" fbc:chemicalFormula="C56H101N3O10PS">
        <notes>
          <html xmlns="http://www.w3.org/1999/xhtml">
            <p>METACYC: cis-cis-D11-23-3-oxo-C42-2-ACPs</p>
            <p>MXNREF: MNXM11013</p>
          </html>
        </notes>
        <annotation>
          <rdf:RDF xmlns:rdf="http://www.w3.org/1999/02/22-rdf-syntax-ns#" xmlns:dcterms="http://purl.org/dc/terms/" xmlns:vCard="http://www.w3.org/2001/vcard-rdf/3.0#" xmlns:vCard4="http://www.w3.org/2006/vcard/ns#" xmlns:bqbiol="http://biomodels.net/biology-qualifiers/" xmlns:bqmodel="http://biomodels.net/model-qualifiers/">
            <rdf:Description rdf:about="#meta_M_MNXM11013_e">
              <bqbiol:is>
                <rdf:Bag>
                  <rdf:li rdf:resource="https://identifiers.org/biocyc/cis-cis-D11-23-3-oxo-C42-2-ACPs"/>
                  <rdf:li rdf:resource="https://identifiers.org/metanetx.chemical/MNXM11013"/>
                </rdf:Bag>
              </bqbiol:is>
            </rdf:Description>
          </rdf:RDF>
        </annotation>
      </species>
      <species metaid="meta_M_MNXM11060_e" sboTerm="SBO:0000247" id="M_MNXM11060_e" name="a cis,cis-delta9,21-C40:2-[acp]" compartment="e" hasOnlySubstanceUnits="false" boundaryCondition="false" constant="false" fbc:chemicalFormula="C54H99N3O9PS">
        <notes>
          <html xmlns="http://www.w3.org/1999/xhtml">
            <p>METACYC: cis-cis-D9-21-C40-2-ACPs</p>
            <p>MXNREF: MNXM11060</p>
          </html>
        </notes>
        <annotation>
          <rdf:RDF xmlns:rdf="http://www.w3.org/1999/02/22-rdf-syntax-ns#" xmlns:dcterms="http://purl.org/dc/terms/" xmlns:vCard="http://www.w3.org/2001/vcard-rdf/3.0#" xmlns:vCard4="http://www.w3.org/2006/vcard/ns#" xmlns:bqbiol="http://biomodels.net/biology-qualifiers/" xmlns:bqmodel="http://biomodels.net/model-qualifiers/">
            <rdf:Description rdf:about="#meta_M_MNXM11060_e">
              <bqbiol:is>
                <rdf:Bag>
                  <rdf:li rdf:resource="https://identifiers.org/biocyc/cis-cis-D9-21-C40-2-ACPs"/>
                  <rdf:li rdf:resource="https://identifiers.org/metanetx.chemical/MNXM11060"/>
                </rdf:Bag>
              </bqbiol:is>
            </rdf:Description>
          </rdf:RDF>
        </annotation>
      </species>
      <species metaid="meta_M_MNXM13120_e" sboTerm="SBO:0000247" id="M_MNXM13120_e" name="a trans-delta2-cis,cis-9,21-C40:3-[acp]" compartment="e" hasOnlySubstanceUnits="false" boundaryCondition="false" constant="false" fbc:chemicalFormula="C54H97N3O9PS">
        <notes>
          <html xmlns="http://www.w3.org/1999/xhtml">
            <p>METACYC: trans-D2-cis-cis-D9-21-C40-3-ACPs</p>
            <p>MXNREF: MNXM13120</p>
          </html>
        </notes>
        <annotation>
          <rdf:RDF xmlns:rdf="http://www.w3.org/1999/02/22-rdf-syntax-ns#" xmlns:dcterms="http://purl.org/dc/terms/" xmlns:vCard="http://www.w3.org/2001/vcard-rdf/3.0#" xmlns:vCard4="http://www.w3.org/2006/vcard/ns#" xmlns:bqbiol="http://biomodels.net/biology-qualifiers/" xmlns:bqmodel="http://biomodels.net/model-qualifiers/">
            <rdf:Description rdf:about="#meta_M_MNXM13120_e">
              <bqbiol:is>
                <rdf:Bag>
                  <rdf:li rdf:resource="https://identifiers.org/biocyc/trans-D2-cis-cis-D9-21-C40-3-ACPs"/>
                  <rdf:li rdf:resource="https://identifiers.org/metanetx.chemical/MNXM13120"/>
                </rdf:Bag>
              </bqbiol:is>
            </rdf:Description>
          </rdf:RDF>
        </annotation>
      </species>
      <species metaid="meta_M_bigg_lpam_e" sboTerm="SBO:0000247" id="M_bigg_lpam_e" name="lipoamide" compartment="e" hasOnlySubstanceUnits="false" boundaryCondition="false" constant="false" fbc:charge="0" fbc:chemicalFormula="C8H15NOS2">
        <notes>
          <html xmlns="http://www.w3.org/1999/xhtml">
            <p>BIGG: lpam</p>
            <p>BRENDA: BG26072, BG37076</p>
            <p>CHARGE: 0</p>
            <p>CHEBI: 17460, 6491, 14518, 25055</p>
            <p>FORMULA: C8H15NOS2</p>
            <p>HMDB: HMDB00962, HMDB06950, HMDB06877</p>
            <p>INCHI: InChI=1S/C8H15NOS2/c9-8(10)4-2-1-3-7-5-6-11-12-7/h7H,1-6H2,(H2,9,10)</p>
            <p>KEGG: C00248, D00048</p>
            <p>LIPIDMAPS: LMFA08010006</p>
            <p>METACYC: LIPOAMIDE</p>
            <p>MXNREF: MNXM1024</p>
            <p>SEED: cpd00213</p>
            <p>SMILES: NC(=O)CCCCC1CCSS1</p>
            <p>UPA: UPC00248</p>
          </html>
        </notes>
        <annotation>
          <rdf:RDF xmlns:rdf="http://www.w3.org/1999/02/22-rdf-syntax-ns#" xmlns:dcterms="http://purl.org/dc/terms/" xmlns:vCard="http://www.w3.org/2001/vcard-rdf/3.0#" xmlns:vCard4="http://www.w3.org/2006/vcard/ns#" xmlns:bqbiol="http://biomodels.net/biology-qualifiers/" xmlns:bqmodel="http://biomodels.net/model-qualifiers/">
            <rdf:Description rdf:about="#meta_M_bigg_lpam_e">
              <bqbiol:is>
                <rdf:Bag>
                  <rdf:li rdf:resource="https://identifiers.org/bigg.metabolite/lpam"/>
                  <rdf:li rdf:resource="https://identifiers.org/chebi/CHEBI:17460"/>
                  <rdf:li rdf:resource="https://identifiers.org/chebi/CHEBI:6491"/>
                  <rdf:li rdf:resource="https://identifiers.org/chebi/CHEBI:14518"/>
                  <rdf:li rdf:resource="https://identifiers.org/chebi/CHEBI:25055"/>
                  <rdf:li rdf:resource="https://identifiers.org/hmdb/HMDB00962"/>
                  <rdf:li rdf:resource="https://identifiers.org/hmdb/HMDB06950"/>
                  <rdf:li rdf:resource="https://identifiers.org/hmdb/HMDB06877"/>
                  <rdf:li rdf:resource="https://identifiers.org/inchi/InChI=1S/C8H15NOS2/c9-8(10)4-2-1-3-7-5-6-11-12-7/h7H,1-6H2,(H2,9,10)"/>
                  <rdf:li rdf:resource="https://identifiers.org/kegg.compound/C00248"/>
                  <rdf:li rdf:resource="https://identifiers.org/kegg.compound/D00048"/>
                  <rdf:li rdf:resource="https://identifiers.org/biocyc/LIPOAMIDE"/>
                  <rdf:li rdf:resource="https://identifiers.org/metanetx.chemical/MNXM1024"/>
                  <rdf:li rdf:resource="https://identifiers.org/seed.compound/cpd00213"/>
                </rdf:Bag>
              </bqbiol:is>
            </rdf:Description>
          </rdf:RDF>
        </annotation>
      </species>
      <species metaid="meta_M_bigg_dhlam_e" sboTerm="SBO:0000247" id="M_bigg_dhlam_e" name="(R)-dihydrolipoamide" compartment="e" hasOnlySubstanceUnits="false" boundaryCondition="false" constant="false" fbc:charge="0" fbc:chemicalFormula="C8H17NOS2">
        <notes>
          <html xmlns="http://www.w3.org/1999/xhtml">
            <p>BIGG: dhlam</p>
            <p>BRENDA: BG26250, BG49271</p>
            <p>CHARGE: 0</p>
            <p>CHEBI: 17694, 4568, 14153, 23749, 43711</p>
            <p>FORMULA: C8H17NOS2</p>
            <p>HMDB: HMDB00985, HMDB06948</p>
            <p>INCHI: InChI=1S/C8H17NOS2/c9-8(10)4-2-1-3-7(12)5-6-11/h7,11-12H,1-6H2,(H2,9,10)/t7-/m1/s1</p>
            <p>KEGG: C00579</p>
            <p>METACYC: DIHYDROLIPOAMIDE</p>
            <p>MXNREF: MNXM1277</p>
            <p>SEED: cpd00449</p>
            <p>SMILES: NC(=O)CCCC[C@@H](S)CCS</p>
            <p>UPA: UPC00579</p>
          </html>
        </notes>
        <annotation>
          <rdf:RDF xmlns:rdf="http://www.w3.org/1999/02/22-rdf-syntax-ns#" xmlns:dcterms="http://purl.org/dc/terms/" xmlns:vCard="http://www.w3.org/2001/vcard-rdf/3.0#" xmlns:vCard4="http://www.w3.org/2006/vcard/ns#" xmlns:bqbiol="http://biomodels.net/biology-qualifiers/" xmlns:bqmodel="http://biomodels.net/model-qualifiers/">
            <rdf:Description rdf:about="#meta_M_bigg_dhlam_e">
              <bqbiol:is>
                <rdf:Bag>
                  <rdf:li rdf:resource="https://identifiers.org/bigg.metabolite/dhlam"/>
                  <rdf:li rdf:resource="https://identifiers.org/chebi/CHEBI:17694"/>
                  <rdf:li rdf:resource="https://identifiers.org/chebi/CHEBI:4568"/>
                  <rdf:li rdf:resource="https://identifiers.org/chebi/CHEBI:14153"/>
                  <rdf:li rdf:resource="https://identifiers.org/chebi/CHEBI:23749"/>
                  <rdf:li rdf:resource="https://identifiers.org/chebi/CHEBI:43711"/>
                  <rdf:li rdf:resource="https://identifiers.org/hmdb/HMDB00985"/>
                  <rdf:li rdf:resource="https://identifiers.org/hmdb/HMDB06948"/>
                  <rdf:li rdf:resource="https://identifiers.org/inchi/InChI=1S/C8H17NOS2/c9-8(10)4-2-1-3-7(12)5-6-11/h7,11-12H,1-6H2,(H2,9,10)/t7-/m1/s1"/>
                  <rdf:li rdf:resource="https://identifiers.org/kegg.compound/C00579"/>
                  <rdf:li rdf:resource="https://identifiers.org/biocyc/DIHYDROLIPOAMIDE"/>
                  <rdf:li rdf:resource="https://identifiers.org/metanetx.chemical/MNXM1277"/>
                  <rdf:li rdf:resource="https://identifiers.org/seed.compound/cpd00449"/>
                </rdf:Bag>
              </bqbiol:is>
            </rdf:Description>
          </rdf:RDF>
        </annotation>
      </species>
      <species metaid="meta_M_MNXM11058_e" sboTerm="SBO:0000247" id="M_MNXM11058_e" name="a cis,cis-delta9,21-3-hydroxyC40:2-[acp]" compartment="e" hasOnlySubstanceUnits="false" boundaryCondition="false" constant="false" fbc:chemicalFormula="C54H99N3O10PS">
        <notes>
          <html xmlns="http://www.w3.org/1999/xhtml">
            <p>METACYC: cis-cis-D9-21-3-hydroxyC40-2-ACPs</p>
            <p>MXNREF: MNXM11058</p>
          </html>
        </notes>
        <annotation>
          <rdf:RDF xmlns:rdf="http://www.w3.org/1999/02/22-rdf-syntax-ns#" xmlns:dcterms="http://purl.org/dc/terms/" xmlns:vCard="http://www.w3.org/2001/vcard-rdf/3.0#" xmlns:vCard4="http://www.w3.org/2006/vcard/ns#" xmlns:bqbiol="http://biomodels.net/biology-qualifiers/" xmlns:bqmodel="http://biomodels.net/model-qualifiers/">
            <rdf:Description rdf:about="#meta_M_MNXM11058_e">
              <bqbiol:is>
                <rdf:Bag>
                  <rdf:li rdf:resource="https://identifiers.org/biocyc/cis-cis-D9-21-3-hydroxyC40-2-ACPs"/>
                  <rdf:li rdf:resource="https://identifiers.org/metanetx.chemical/MNXM11058"/>
                </rdf:Bag>
              </bqbiol:is>
            </rdf:Description>
          </rdf:RDF>
        </annotation>
      </species>
      <species metaid="meta_M_MNXM1380_e" sboTerm="SBO:0000247" id="M_MNXM1380_e" name="keto-D-fructose" compartment="e" hasOnlySubstanceUnits="false" boundaryCondition="false" constant="false" fbc:charge="0" fbc:chemicalFormula="C6H12O6">
        <notes>
          <html xmlns="http://www.w3.org/1999/xhtml">
            <p>BIOPATH: D-Fructose</p>
            <p>CHARGE: 0</p>
            <p>CHEBI: 48095, 47424, 4119</p>
            <p>FORMULA: C6H12O6</p>
            <p>INCHI: InChI=1S/C6H12O6/c7-1-3(9)5(11)6(12)4(10)2-8/h3,5-9,11-12H,1-2H2/t3-,5-,6-/m1/s1</p>
            <p>KEGG: C10906, D00114</p>
            <p>METACYC: FRU</p>
            <p>MXNREF: MNXM1380</p>
            <p>SMILES: OC[C@@H](O)[C@@H](O)[C@H](O)C(=O)CO</p>
          </html>
        </notes>
        <annotation>
          <rdf:RDF xmlns:rdf="http://www.w3.org/1999/02/22-rdf-syntax-ns#" xmlns:dcterms="http://purl.org/dc/terms/" xmlns:vCard="http://www.w3.org/2001/vcard-rdf/3.0#" xmlns:vCard4="http://www.w3.org/2006/vcard/ns#" xmlns:bqbiol="http://biomodels.net/biology-qualifiers/" xmlns:bqmodel="http://biomodels.net/model-qualifiers/">
            <rdf:Description rdf:about="#meta_M_MNXM1380_e">
              <bqbiol:is>
                <rdf:Bag>
                  <rdf:li rdf:resource="https://identifiers.org/chebi/CHEBI:48095"/>
                  <rdf:li rdf:resource="https://identifiers.org/chebi/CHEBI:47424"/>
                  <rdf:li rdf:resource="https://identifiers.org/chebi/CHEBI:4119"/>
                  <rdf:li rdf:resource="https://identifiers.org/inchi/InChI=1S/C6H12O6/c7-1-3(9)5(11)6(12)4(10)2-8/h3,5-9,11-12H,1-2H2/t3-,5-,6-/m1/s1"/>
                  <rdf:li rdf:resource="https://identifiers.org/kegg.compound/C10906"/>
                  <rdf:li rdf:resource="https://identifiers.org/kegg.compound/D00114"/>
                  <rdf:li rdf:resource="https://identifiers.org/biocyc/FRU"/>
                  <rdf:li rdf:resource="https://identifiers.org/metanetx.chemical/MNXM1380"/>
                </rdf:Bag>
              </bqbiol:is>
            </rdf:Description>
          </rdf:RDF>
        </annotation>
      </species>
      <species metaid="meta_M_MNXM11054_e" sboTerm="SBO:0000247" id="M_MNXM11054_e" name="a cis,cis-delta7,19-C38:2-[acp]" compartment="e" hasOnlySubstanceUnits="false" boundaryCondition="false" constant="false" fbc:chemicalFormula="C52H95N3O9PS">
        <notes>
          <html xmlns="http://www.w3.org/1999/xhtml">
            <p>METACYC: cis-cis-D7-19-C38-2-ACPs</p>
            <p>MXNREF: MNXM11054</p>
          </html>
        </notes>
        <annotation>
          <rdf:RDF xmlns:rdf="http://www.w3.org/1999/02/22-rdf-syntax-ns#" xmlns:dcterms="http://purl.org/dc/terms/" xmlns:vCard="http://www.w3.org/2001/vcard-rdf/3.0#" xmlns:vCard4="http://www.w3.org/2006/vcard/ns#" xmlns:bqbiol="http://biomodels.net/biology-qualifiers/" xmlns:bqmodel="http://biomodels.net/model-qualifiers/">
            <rdf:Description rdf:about="#meta_M_MNXM11054_e">
              <bqbiol:is>
                <rdf:Bag>
                  <rdf:li rdf:resource="https://identifiers.org/biocyc/cis-cis-D7-19-C38-2-ACPs"/>
                  <rdf:li rdf:resource="https://identifiers.org/metanetx.chemical/MNXM11054"/>
                </rdf:Bag>
              </bqbiol:is>
            </rdf:Description>
          </rdf:RDF>
        </annotation>
      </species>
      <species metaid="meta_M_MNXM11059_e" sboTerm="SBO:0000247" id="M_MNXM11059_e" name="a cis,cis-delta9,21-3-oxo-C40:2-[acp]" compartment="e" hasOnlySubstanceUnits="false" boundaryCondition="false" constant="false" fbc:chemicalFormula="C54H97N3O10PS">
        <notes>
          <html xmlns="http://www.w3.org/1999/xhtml">
            <p>METACYC: cis-cis-D9-21-3-oxo-C40-2-ACPs</p>
            <p>MXNREF: MNXM11059</p>
          </html>
        </notes>
        <annotation>
          <rdf:RDF xmlns:rdf="http://www.w3.org/1999/02/22-rdf-syntax-ns#" xmlns:dcterms="http://purl.org/dc/terms/" xmlns:vCard="http://www.w3.org/2001/vcard-rdf/3.0#" xmlns:vCard4="http://www.w3.org/2006/vcard/ns#" xmlns:bqbiol="http://biomodels.net/biology-qualifiers/" xmlns:bqmodel="http://biomodels.net/model-qualifiers/">
            <rdf:Description rdf:about="#meta_M_MNXM11059_e">
              <bqbiol:is>
                <rdf:Bag>
                  <rdf:li rdf:resource="https://identifiers.org/biocyc/cis-cis-D9-21-3-oxo-C40-2-ACPs"/>
                  <rdf:li rdf:resource="https://identifiers.org/metanetx.chemical/MNXM11059"/>
                </rdf:Bag>
              </bqbiol:is>
            </rdf:Description>
          </rdf:RDF>
        </annotation>
      </species>
      <species metaid="meta_M_MNXM13118_e" sboTerm="SBO:0000247" id="M_MNXM13118_e" name="a trans-delta2-cis-cis-delta7-19-C38:3-[acp]" compartment="e" hasOnlySubstanceUnits="false" boundaryCondition="false" constant="false" fbc:chemicalFormula="C52H93N3O9PS">
        <notes>
          <html xmlns="http://www.w3.org/1999/xhtml">
            <p>METACYC: trans-D2-cis-cis-D7-19-C38-3-ACPs</p>
            <p>MXNREF: MNXM13118</p>
          </html>
        </notes>
        <annotation>
          <rdf:RDF xmlns:rdf="http://www.w3.org/1999/02/22-rdf-syntax-ns#" xmlns:dcterms="http://purl.org/dc/terms/" xmlns:vCard="http://www.w3.org/2001/vcard-rdf/3.0#" xmlns:vCard4="http://www.w3.org/2006/vcard/ns#" xmlns:bqbiol="http://biomodels.net/biology-qualifiers/" xmlns:bqmodel="http://biomodels.net/model-qualifiers/">
            <rdf:Description rdf:about="#meta_M_MNXM13118_e">
              <bqbiol:is>
                <rdf:Bag>
                  <rdf:li rdf:resource="https://identifiers.org/biocyc/trans-D2-cis-cis-D7-19-C38-3-ACPs"/>
                  <rdf:li rdf:resource="https://identifiers.org/metanetx.chemical/MNXM13118"/>
                </rdf:Bag>
              </bqbiol:is>
            </rdf:Description>
          </rdf:RDF>
        </annotation>
      </species>
      <species metaid="meta_M_MNXM11052_e" sboTerm="SBO:0000247" id="M_MNXM11052_e" name="a cis,cis-delta7,19-3-hydroxyC38:2-[acp]" compartment="e" hasOnlySubstanceUnits="false" boundaryCondition="false" constant="false" fbc:chemicalFormula="C52H95N3O10PS">
        <notes>
          <html xmlns="http://www.w3.org/1999/xhtml">
            <p>METACYC: cis-cis-D7-19-3-hydroxyC38-2-ACPs</p>
            <p>MXNREF: MNXM11052</p>
          </html>
        </notes>
        <annotation>
          <rdf:RDF xmlns:rdf="http://www.w3.org/1999/02/22-rdf-syntax-ns#" xmlns:dcterms="http://purl.org/dc/terms/" xmlns:vCard="http://www.w3.org/2001/vcard-rdf/3.0#" xmlns:vCard4="http://www.w3.org/2006/vcard/ns#" xmlns:bqbiol="http://biomodels.net/biology-qualifiers/" xmlns:bqmodel="http://biomodels.net/model-qualifiers/">
            <rdf:Description rdf:about="#meta_M_MNXM11052_e">
              <bqbiol:is>
                <rdf:Bag>
                  <rdf:li rdf:resource="https://identifiers.org/biocyc/cis-cis-D7-19-3-hydroxyC38-2-ACPs"/>
                  <rdf:li rdf:resource="https://identifiers.org/metanetx.chemical/MNXM11052"/>
                </rdf:Bag>
              </bqbiol:is>
            </rdf:Description>
          </rdf:RDF>
        </annotation>
      </species>
      <species metaid="meta_M_MNXM4466_e" sboTerm="SBO:0000247" id="M_MNXM4466_e" name="an aminated amine donor" compartment="e" hasOnlySubstanceUnits="false" boundaryCondition="false" constant="false" fbc:chemicalFormula="H3N">
        <notes>
          <html xmlns="http://www.w3.org/1999/xhtml">
            <p>METACYC: Aminated-Amine-Donors</p>
            <p>MXNREF: MNXM4466</p>
            <p>SMILES: N*</p>
          </html>
        </notes>
        <annotation>
          <rdf:RDF xmlns:rdf="http://www.w3.org/1999/02/22-rdf-syntax-ns#" xmlns:dcterms="http://purl.org/dc/terms/" xmlns:vCard="http://www.w3.org/2001/vcard-rdf/3.0#" xmlns:vCard4="http://www.w3.org/2006/vcard/ns#" xmlns:bqbiol="http://biomodels.net/biology-qualifiers/" xmlns:bqmodel="http://biomodels.net/model-qualifiers/">
            <rdf:Description rdf:about="#meta_M_MNXM4466_e">
              <bqbiol:is>
                <rdf:Bag>
                  <rdf:li rdf:resource="https://identifiers.org/biocyc/Aminated-Amine-Donors"/>
                  <rdf:li rdf:resource="https://identifiers.org/metanetx.chemical/MNXM4466"/>
                </rdf:Bag>
              </bqbiol:is>
            </rdf:Description>
          </rdf:RDF>
        </annotation>
      </species>
      <species metaid="meta_M_MNXM96074_e" sboTerm="SBO:0000247" id="M_MNXM96074_e" name="a deaminated amine donor" compartment="e" hasOnlySubstanceUnits="false" boundaryCondition="false" constant="false" fbc:chemicalFormula="O">
        <notes>
          <html xmlns="http://www.w3.org/1999/xhtml">
            <p>METACYC: Deaminated-Amine-Donors</p>
            <p>MXNREF: MNXM96074</p>
            <p>SMILES: O=*</p>
          </html>
        </notes>
        <annotation>
          <rdf:RDF xmlns:rdf="http://www.w3.org/1999/02/22-rdf-syntax-ns#" xmlns:dcterms="http://purl.org/dc/terms/" xmlns:vCard="http://www.w3.org/2001/vcard-rdf/3.0#" xmlns:vCard4="http://www.w3.org/2006/vcard/ns#" xmlns:bqbiol="http://biomodels.net/biology-qualifiers/" xmlns:bqmodel="http://biomodels.net/model-qualifiers/">
            <rdf:Description rdf:about="#meta_M_MNXM96074_e">
              <bqbiol:is>
                <rdf:Bag>
                  <rdf:li rdf:resource="https://identifiers.org/biocyc/Deaminated-Amine-Donors"/>
                  <rdf:li rdf:resource="https://identifiers.org/metanetx.chemical/MNXM96074"/>
                </rdf:Bag>
              </bqbiol:is>
            </rdf:Description>
          </rdf:RDF>
        </annotation>
      </species>
      <species metaid="meta_M_MNXM11048_e" sboTerm="SBO:0000247" id="M_MNXM11048_e" name="a cis,cis-delta5,17-C36:2-[acp]" compartment="e" hasOnlySubstanceUnits="false" boundaryCondition="false" constant="false" fbc:chemicalFormula="C50H91N3O9PS">
        <notes>
          <html xmlns="http://www.w3.org/1999/xhtml">
            <p>METACYC: cis-cis-D5-17-C36-2-ACPs</p>
            <p>MXNREF: MNXM11048</p>
          </html>
        </notes>
        <annotation>
          <rdf:RDF xmlns:rdf="http://www.w3.org/1999/02/22-rdf-syntax-ns#" xmlns:dcterms="http://purl.org/dc/terms/" xmlns:vCard="http://www.w3.org/2001/vcard-rdf/3.0#" xmlns:vCard4="http://www.w3.org/2006/vcard/ns#" xmlns:bqbiol="http://biomodels.net/biology-qualifiers/" xmlns:bqmodel="http://biomodels.net/model-qualifiers/">
            <rdf:Description rdf:about="#meta_M_MNXM11048_e">
              <bqbiol:is>
                <rdf:Bag>
                  <rdf:li rdf:resource="https://identifiers.org/biocyc/cis-cis-D5-17-C36-2-ACPs"/>
                  <rdf:li rdf:resource="https://identifiers.org/metanetx.chemical/MNXM11048"/>
                </rdf:Bag>
              </bqbiol:is>
            </rdf:Description>
          </rdf:RDF>
        </annotation>
      </species>
      <species metaid="meta_M_MNXM11053_e" sboTerm="SBO:0000247" id="M_MNXM11053_e" name="a cis,cis-delta7,19-3-oxo-C38:2-[acp]" compartment="e" hasOnlySubstanceUnits="false" boundaryCondition="false" constant="false" fbc:chemicalFormula="C52H93N3O10PS">
        <notes>
          <html xmlns="http://www.w3.org/1999/xhtml">
            <p>METACYC: cis-cis-D7-19-3-oxo-C38-2-ACPs</p>
            <p>MXNREF: MNXM11053</p>
          </html>
        </notes>
        <annotation>
          <rdf:RDF xmlns:rdf="http://www.w3.org/1999/02/22-rdf-syntax-ns#" xmlns:dcterms="http://purl.org/dc/terms/" xmlns:vCard="http://www.w3.org/2001/vcard-rdf/3.0#" xmlns:vCard4="http://www.w3.org/2006/vcard/ns#" xmlns:bqbiol="http://biomodels.net/biology-qualifiers/" xmlns:bqmodel="http://biomodels.net/model-qualifiers/">
            <rdf:Description rdf:about="#meta_M_MNXM11053_e">
              <bqbiol:is>
                <rdf:Bag>
                  <rdf:li rdf:resource="https://identifiers.org/biocyc/cis-cis-D7-19-3-oxo-C38-2-ACPs"/>
                  <rdf:li rdf:resource="https://identifiers.org/metanetx.chemical/MNXM11053"/>
                </rdf:Bag>
              </bqbiol:is>
            </rdf:Description>
          </rdf:RDF>
        </annotation>
      </species>
      <species metaid="meta_M_MNXM97089_e" sboTerm="SBO:0000247" id="M_MNXM97089_e" name="(S)-methylmalonyl-CoA" compartment="e" hasOnlySubstanceUnits="false" boundaryCondition="false" constant="false" fbc:charge="-5" fbc:chemicalFormula="C25H35N7O19P3S">
        <notes>
          <html xmlns="http://www.w3.org/1999/xhtml">
            <p>CHARGE: -5</p>
            <p>FORMULA: C25H35N7O19P3S</p>
            <p>INCHI: InChI=1S/C25H40N7O19P3S/c1-12(23(37)38)24(39)55-7-6-27-14(33)4-5-28-21(36)18(35)25(2,3)9-48-54(45,46)51-53(43,44)47-8-13-17(50-52(40,41)42)16(34)22(49-13)32-11-31-15-19(26)29-10-30-20(15)32/h10-13,16-18,22,34-35H,4-9H2,1-3H3,(H,27,33)(H,28,36)(H,37,38)(H,43,44)(H,45,46)(H2,26,29,30)(H2,40,41,42)/p-5/t12-,13?,16?,17?,18?,22?/m0/s1</p>
            <p>METACYC: D-METHYL-MALONYL-COA</p>
            <p>MXNREF: MNXM97089</p>
            <p>SMILES: C[C@@H](C([O-])=O)C(=O)SCCNC(=O)CCNC(=O)C(O)C(C)(C)COP([O-])(=O)OP([O-])(=O)OCC1OC(C(O)C1OP([O-])([O-])=O)N1C=NC2=C(N)N=CN=C12</p>
          </html>
        </notes>
        <annotation>
          <rdf:RDF xmlns:rdf="http://www.w3.org/1999/02/22-rdf-syntax-ns#" xmlns:dcterms="http://purl.org/dc/terms/" xmlns:vCard="http://www.w3.org/2001/vcard-rdf/3.0#" xmlns:vCard4="http://www.w3.org/2006/vcard/ns#" xmlns:bqbiol="http://biomodels.net/biology-qualifiers/" xmlns:bqmodel="http://biomodels.net/model-qualifiers/">
            <rdf:Description rdf:about="#meta_M_MNXM97089_e">
              <bqbiol:is>
                <rdf:Bag>
                  <rdf:li rdf:resource="https://identifiers.org/inchi/InChI=1S/C25H40N7O19P3S/c1-12(23(37)38)24(39)55-7-6-27-14(33)4-5-28-21(36)18(35)25(2,3)9-48-54(45,46)51-53(43,44)47-8-13-17(50-52(40,41)42)16(34)22(49-13)32-11-31-15-19(26)29-10-30-20(15)32/h10-13,16-18,22,34-35H,4-9H2,1-3H3,(H,27,33)(H,28,36)(H,37,38)(H,43,44)(H,45,46)(H2,26,29,30)(H2,40,41,42)/p-5/t12-,13?,16?,17?,18?,22?/m0/s1"/>
                  <rdf:li rdf:resource="https://identifiers.org/biocyc/D-METHYL-MALONYL-COA"/>
                  <rdf:li rdf:resource="https://identifiers.org/metanetx.chemical/MNXM97089"/>
                </rdf:Bag>
              </bqbiol:is>
            </rdf:Description>
          </rdf:RDF>
        </annotation>
      </species>
      <species metaid="meta_M_MNXM97179_e" sboTerm="SBO:0000247" id="M_MNXM97179_e" name="(R)-methylmalonyl-CoA" compartment="e" hasOnlySubstanceUnits="false" boundaryCondition="false" constant="false" fbc:charge="-5" fbc:chemicalFormula="C25H35N7O19P3S">
        <notes>
          <html xmlns="http://www.w3.org/1999/xhtml">
            <p>CHARGE: -5</p>
            <p>FORMULA: C25H35N7O19P3S</p>
            <p>INCHI: InChI=1S/C25H40N7O19P3S/c1-12(23(37)38)24(39)55-7-6-27-14(33)4-5-28-21(36)18(35)25(2,3)9-48-54(45,46)51-53(43,44)47-8-13-17(50-52(40,41)42)16(34)22(49-13)32-11-31-15-19(26)29-10-30-20(15)32/h10-13,16-18,22,34-35H,4-9H2,1-3H3,(H,27,33)(H,28,36)(H,37,38)(H,43,44)(H,45,46)(H2,26,29,30)(H2,40,41,42)/p-5/t12-,13?,16?,17?,18?,22?/m1/s1</p>
            <p>METACYC: METHYL-MALONYL-COA</p>
            <p>MXNREF: MNXM97179</p>
            <p>SMILES: C[C@H](C([O-])=O)C(=O)SCCNC(=O)CCNC(=O)C(O)C(C)(C)COP([O-])(=O)OP([O-])(=O)OCC1OC(C(O)C1OP([O-])([O-])=O)N1C=NC2=C(N)N=CN=C12</p>
          </html>
        </notes>
        <annotation>
          <rdf:RDF xmlns:rdf="http://www.w3.org/1999/02/22-rdf-syntax-ns#" xmlns:dcterms="http://purl.org/dc/terms/" xmlns:vCard="http://www.w3.org/2001/vcard-rdf/3.0#" xmlns:vCard4="http://www.w3.org/2006/vcard/ns#" xmlns:bqbiol="http://biomodels.net/biology-qualifiers/" xmlns:bqmodel="http://biomodels.net/model-qualifiers/">
            <rdf:Description rdf:about="#meta_M_MNXM97179_e">
              <bqbiol:is>
                <rdf:Bag>
                  <rdf:li rdf:resource="https://identifiers.org/inchi/InChI=1S/C25H40N7O19P3S/c1-12(23(37)38)24(39)55-7-6-27-14(33)4-5-28-21(36)18(35)25(2,3)9-48-54(45,46)51-53(43,44)47-8-13-17(50-52(40,41)42)16(34)22(49-13)32-11-31-15-19(26)29-10-30-20(15)32/h10-13,16-18,22,34-35H,4-9H2,1-3H3,(H,27,33)(H,28,36)(H,37,38)(H,43,44)(H,45,46)(H2,26,29,30)(H2,40,41,42)/p-5/t12-,13?,16?,17?,18?,22?/m1/s1"/>
                  <rdf:li rdf:resource="https://identifiers.org/biocyc/METHYL-MALONYL-COA"/>
                  <rdf:li rdf:resource="https://identifiers.org/metanetx.chemical/MNXM97179"/>
                </rdf:Bag>
              </bqbiol:is>
            </rdf:Description>
          </rdf:RDF>
        </annotation>
      </species>
      <species metaid="meta_M_MNXM5057_e" sboTerm="SBO:0000247" id="M_MNXM5057_e" name="ammoniodiacetate" compartment="e" hasOnlySubstanceUnits="false" boundaryCondition="false" constant="false" fbc:charge="-1" fbc:chemicalFormula="C4H6NO4">
        <notes>
          <html xmlns="http://www.w3.org/1999/xhtml">
            <p>CHARGE: -1</p>
            <p>CHEBI: 24785, 24786, 62745</p>
            <p>FORMULA: C4H6NO4</p>
            <p>HMDB: HMDB11753</p>
            <p>INCHI: InChI=1S/C4H7NO4/c6-3(7)1-5-2-4(8)9/h5H,1-2H2,(H,6,7)(H,8,9)/p-1</p>
            <p>KEGG: C19911</p>
            <p>METACYC: CPD-10189</p>
            <p>MXNREF: MNXM5057</p>
            <p>SMILES: [O-]C(=O)C[NH2+]CC([O-])=O</p>
          </html>
        </notes>
        <annotation>
          <rdf:RDF xmlns:rdf="http://www.w3.org/1999/02/22-rdf-syntax-ns#" xmlns:dcterms="http://purl.org/dc/terms/" xmlns:vCard="http://www.w3.org/2001/vcard-rdf/3.0#" xmlns:vCard4="http://www.w3.org/2006/vcard/ns#" xmlns:bqbiol="http://biomodels.net/biology-qualifiers/" xmlns:bqmodel="http://biomodels.net/model-qualifiers/">
            <rdf:Description rdf:about="#meta_M_MNXM5057_e">
              <bqbiol:is>
                <rdf:Bag>
                  <rdf:li rdf:resource="https://identifiers.org/chebi/CHEBI:24785"/>
                  <rdf:li rdf:resource="https://identifiers.org/chebi/CHEBI:24786"/>
                  <rdf:li rdf:resource="https://identifiers.org/chebi/CHEBI:62745"/>
                  <rdf:li rdf:resource="https://identifiers.org/hmdb/HMDB11753"/>
                  <rdf:li rdf:resource="https://identifiers.org/inchi/InChI=1S/C4H7NO4/c6-3(7)1-5-2-4(8)9/h5H,1-2H2,(H,6,7)(H,8,9)/p-1"/>
                  <rdf:li rdf:resource="https://identifiers.org/kegg.compound/C19911"/>
                  <rdf:li rdf:resource="https://identifiers.org/biocyc/CPD-10189"/>
                  <rdf:li rdf:resource="https://identifiers.org/metanetx.chemical/MNXM5057"/>
                </rdf:Bag>
              </bqbiol:is>
            </rdf:Description>
          </rdf:RDF>
        </annotation>
      </species>
      <species metaid="meta_M_MNXM5852_e" sboTerm="SBO:0000247" id="M_MNXM5852_e" name="nitrilotriacetate" compartment="e" hasOnlySubstanceUnits="false" boundaryCondition="false" constant="false" fbc:charge="-3" fbc:chemicalFormula="C6H6NO6">
        <notes>
          <html xmlns="http://www.w3.org/1999/xhtml">
            <p>CHARGE: -3</p>
            <p>CHEBI: 25548, 39053, 39055, 39057, 44557, 44555, 34889</p>
            <p>FORMULA: C6H6NO6</p>
            <p>INCHI: InChI=1S/C6H9NO6/c8-4(9)1-7(2-5(10)11)3-6(12)13/h1-3H2,(H,8,9)(H,10,11)(H,12,13)/p-3</p>
            <p>KEGG: C14695</p>
            <p>METACYC: CPD-10188</p>
            <p>MXNREF: MNXM5852</p>
            <p>SEED: cpd10393</p>
            <p>SMILES: [O-]C(=O)CN(CC([O-])=O)CC([O-])=O</p>
          </html>
        </notes>
        <annotation>
          <rdf:RDF xmlns:rdf="http://www.w3.org/1999/02/22-rdf-syntax-ns#" xmlns:dcterms="http://purl.org/dc/terms/" xmlns:vCard="http://www.w3.org/2001/vcard-rdf/3.0#" xmlns:vCard4="http://www.w3.org/2006/vcard/ns#" xmlns:bqbiol="http://biomodels.net/biology-qualifiers/" xmlns:bqmodel="http://biomodels.net/model-qualifiers/">
            <rdf:Description rdf:about="#meta_M_MNXM5852_e">
              <bqbiol:is>
                <rdf:Bag>
                  <rdf:li rdf:resource="https://identifiers.org/chebi/CHEBI:25548"/>
                  <rdf:li rdf:resource="https://identifiers.org/chebi/CHEBI:39053"/>
                  <rdf:li rdf:resource="https://identifiers.org/chebi/CHEBI:39055"/>
                  <rdf:li rdf:resource="https://identifiers.org/chebi/CHEBI:39057"/>
                  <rdf:li rdf:resource="https://identifiers.org/chebi/CHEBI:44557"/>
                  <rdf:li rdf:resource="https://identifiers.org/chebi/CHEBI:44555"/>
                  <rdf:li rdf:resource="https://identifiers.org/chebi/CHEBI:34889"/>
                  <rdf:li rdf:resource="https://identifiers.org/inchi/InChI=1S/C6H9NO6/c8-4(9)1-7(2-5(10)11)3-6(12)13/h1-3H2,(H,8,9)(H,10,11)(H,12,13)/p-3"/>
                  <rdf:li rdf:resource="https://identifiers.org/kegg.compound/C14695"/>
                  <rdf:li rdf:resource="https://identifiers.org/biocyc/CPD-10188"/>
                  <rdf:li rdf:resource="https://identifiers.org/metanetx.chemical/MNXM5852"/>
                  <rdf:li rdf:resource="https://identifiers.org/seed.compound/cpd10393"/>
                </rdf:Bag>
              </bqbiol:is>
            </rdf:Description>
          </rdf:RDF>
        </annotation>
      </species>
      <species metaid="meta_M_MNXM6219_e" sboTerm="SBO:0000247" id="M_MNXM6219_e" name="a [citrate-lyase] (acetyl form)" compartment="e" hasOnlySubstanceUnits="false" boundaryCondition="false" constant="false">
        <notes>
          <html xmlns="http://www.w3.org/1999/xhtml">
            <p>METACYC: CITRATE-LYASE</p>
            <p>MXNREF: MNXM6219</p>
          </html>
        </notes>
        <annotation>
          <rdf:RDF xmlns:rdf="http://www.w3.org/1999/02/22-rdf-syntax-ns#" xmlns:dcterms="http://purl.org/dc/terms/" xmlns:vCard="http://www.w3.org/2001/vcard-rdf/3.0#" xmlns:vCard4="http://www.w3.org/2006/vcard/ns#" xmlns:bqbiol="http://biomodels.net/biology-qualifiers/" xmlns:bqmodel="http://biomodels.net/model-qualifiers/">
            <rdf:Description rdf:about="#meta_M_MNXM6219_e">
              <bqbiol:is>
                <rdf:Bag>
                  <rdf:li rdf:resource="https://identifiers.org/biocyc/CITRATE-LYASE"/>
                  <rdf:li rdf:resource="https://identifiers.org/metanetx.chemical/MNXM6219"/>
                </rdf:Bag>
              </bqbiol:is>
            </rdf:Description>
          </rdf:RDF>
        </annotation>
      </species>
      <species metaid="meta_M_MNXM11124_e" sboTerm="SBO:0000247" id="M_MNXM11124_e" name="a [citrate-lyase] (citryl form)" compartment="e" hasOnlySubstanceUnits="false" boundaryCondition="false" constant="false">
        <notes>
          <html xmlns="http://www.w3.org/1999/xhtml">
            <p>METACYC: Citrate-Lyase-Citryl-Forms</p>
            <p>MXNREF: MNXM11124</p>
          </html>
        </notes>
        <annotation>
          <rdf:RDF xmlns:rdf="http://www.w3.org/1999/02/22-rdf-syntax-ns#" xmlns:dcterms="http://purl.org/dc/terms/" xmlns:vCard="http://www.w3.org/2001/vcard-rdf/3.0#" xmlns:vCard4="http://www.w3.org/2006/vcard/ns#" xmlns:bqbiol="http://biomodels.net/biology-qualifiers/" xmlns:bqmodel="http://biomodels.net/model-qualifiers/">
            <rdf:Description rdf:about="#meta_M_MNXM11124_e">
              <bqbiol:is>
                <rdf:Bag>
                  <rdf:li rdf:resource="https://identifiers.org/biocyc/Citrate-Lyase-Citryl-Forms"/>
                  <rdf:li rdf:resource="https://identifiers.org/metanetx.chemical/MNXM11124"/>
                </rdf:Bag>
              </bqbiol:is>
            </rdf:Description>
          </rdf:RDF>
        </annotation>
      </species>
      <species metaid="meta_M_MNXM13116_e" sboTerm="SBO:0000247" id="M_MNXM13116_e" name="a trans-delta2-cis,cis-5,17-C36:3-[acp]" compartment="e" hasOnlySubstanceUnits="false" boundaryCondition="false" constant="false" fbc:chemicalFormula="C50H89N3O9PS">
        <notes>
          <html xmlns="http://www.w3.org/1999/xhtml">
            <p>METACYC: trans-D2-cis-cis-D5-17-C36-3-ACPs</p>
            <p>MXNREF: MNXM13116</p>
          </html>
        </notes>
        <annotation>
          <rdf:RDF xmlns:rdf="http://www.w3.org/1999/02/22-rdf-syntax-ns#" xmlns:dcterms="http://purl.org/dc/terms/" xmlns:vCard="http://www.w3.org/2001/vcard-rdf/3.0#" xmlns:vCard4="http://www.w3.org/2006/vcard/ns#" xmlns:bqbiol="http://biomodels.net/biology-qualifiers/" xmlns:bqmodel="http://biomodels.net/model-qualifiers/">
            <rdf:Description rdf:about="#meta_M_MNXM13116_e">
              <bqbiol:is>
                <rdf:Bag>
                  <rdf:li rdf:resource="https://identifiers.org/biocyc/trans-D2-cis-cis-D5-17-C36-3-ACPs"/>
                  <rdf:li rdf:resource="https://identifiers.org/metanetx.chemical/MNXM13116"/>
                </rdf:Bag>
              </bqbiol:is>
            </rdf:Description>
          </rdf:RDF>
        </annotation>
      </species>
      <species metaid="meta_M_MNXM11046_e" sboTerm="SBO:0000247" id="M_MNXM11046_e" name="a cis,cis-delta5,17-3-hydroxyC36:2[acp]" compartment="e" hasOnlySubstanceUnits="false" boundaryCondition="false" constant="false" fbc:chemicalFormula="C50H91N3O10PS">
        <notes>
          <html xmlns="http://www.w3.org/1999/xhtml">
            <p>METACYC: cis-cis-D5-17-3-hydroxyC36-2-ACPs</p>
            <p>MXNREF: MNXM11046</p>
          </html>
        </notes>
        <annotation>
          <rdf:RDF xmlns:rdf="http://www.w3.org/1999/02/22-rdf-syntax-ns#" xmlns:dcterms="http://purl.org/dc/terms/" xmlns:vCard="http://www.w3.org/2001/vcard-rdf/3.0#" xmlns:vCard4="http://www.w3.org/2006/vcard/ns#" xmlns:bqbiol="http://biomodels.net/biology-qualifiers/" xmlns:bqmodel="http://biomodels.net/model-qualifiers/">
            <rdf:Description rdf:about="#meta_M_MNXM11046_e">
              <bqbiol:is>
                <rdf:Bag>
                  <rdf:li rdf:resource="https://identifiers.org/biocyc/cis-cis-D5-17-3-hydroxyC36-2-ACPs"/>
                  <rdf:li rdf:resource="https://identifiers.org/metanetx.chemical/MNXM11046"/>
                </rdf:Bag>
              </bqbiol:is>
            </rdf:Description>
          </rdf:RDF>
        </annotation>
      </species>
      <species metaid="meta_M_MNXM10570_e" sboTerm="SBO:0000247" id="M_MNXM10570_e" name="a (1&apos;-hydroxy-3&apos;,5&apos;-dioxo-2&apos;-(3&apos;&apos;-oxobutanoyl)cyclohexyl)-3,5-dioxohexanethioate-[PKS-acp]" compartment="e" hasOnlySubstanceUnits="false" boundaryCondition="false" constant="false">
        <notes>
          <html xmlns="http://www.w3.org/1999/xhtml">
            <p>METACYC: Actinorhodin-Intermediate-1</p>
            <p>MXNREF: MNXM10570</p>
          </html>
        </notes>
        <annotation>
          <rdf:RDF xmlns:rdf="http://www.w3.org/1999/02/22-rdf-syntax-ns#" xmlns:dcterms="http://purl.org/dc/terms/" xmlns:vCard="http://www.w3.org/2001/vcard-rdf/3.0#" xmlns:vCard4="http://www.w3.org/2006/vcard/ns#" xmlns:bqbiol="http://biomodels.net/biology-qualifiers/" xmlns:bqmodel="http://biomodels.net/model-qualifiers/">
            <rdf:Description rdf:about="#meta_M_MNXM10570_e">
              <bqbiol:is>
                <rdf:Bag>
                  <rdf:li rdf:resource="https://identifiers.org/biocyc/Actinorhodin-Intermediate-1"/>
                  <rdf:li rdf:resource="https://identifiers.org/metanetx.chemical/MNXM10570"/>
                </rdf:Bag>
              </bqbiol:is>
            </rdf:Description>
          </rdf:RDF>
        </annotation>
      </species>
      <species metaid="meta_M_MNXM10571_e" sboTerm="SBO:0000247" id="M_MNXM10571_e" name="a (1&apos;,5&apos;-dihydroxy-3&apos;-oxo-2&apos;-(3&apos;&apos;-oxobutanoyl)cyclohexyl)-3,5-dioxohexanethioate-[PKS-acp]" compartment="e" hasOnlySubstanceUnits="false" boundaryCondition="false" constant="false" fbc:chemicalFormula="C30H43N3O16PS">
        <notes>
          <html xmlns="http://www.w3.org/1999/xhtml">
            <p>METACYC: Actinorhodin-Intermediate-2</p>
            <p>MXNREF: MNXM10571</p>
          </html>
        </notes>
        <annotation>
          <rdf:RDF xmlns:rdf="http://www.w3.org/1999/02/22-rdf-syntax-ns#" xmlns:dcterms="http://purl.org/dc/terms/" xmlns:vCard="http://www.w3.org/2001/vcard-rdf/3.0#" xmlns:vCard4="http://www.w3.org/2006/vcard/ns#" xmlns:bqbiol="http://biomodels.net/biology-qualifiers/" xmlns:bqmodel="http://biomodels.net/model-qualifiers/">
            <rdf:Description rdf:about="#meta_M_MNXM10571_e">
              <bqbiol:is>
                <rdf:Bag>
                  <rdf:li rdf:resource="https://identifiers.org/biocyc/Actinorhodin-Intermediate-2"/>
                  <rdf:li rdf:resource="https://identifiers.org/metanetx.chemical/MNXM10571"/>
                </rdf:Bag>
              </bqbiol:is>
            </rdf:Description>
          </rdf:RDF>
        </annotation>
      </species>
      <species metaid="meta_M_MNXM97014_e" sboTerm="SBO:0000247" id="M_MNXM97014_e" name="succinyl-CoA" compartment="e" hasOnlySubstanceUnits="false" boundaryCondition="false" constant="false" fbc:charge="-5" fbc:chemicalFormula="C25H35N7O19P3S">
        <notes>
          <html xmlns="http://www.w3.org/1999/xhtml">
            <p>CHARGE: -5</p>
            <p>FORMULA: C25H35N7O19P3S</p>
            <p>INCHI: InChI=1S/C25H40N7O19P3S/c1-25(2,20(38)23(39)28-6-5-14(33)27-7-8-55-16(36)4-3-15(34)35)10-48-54(45,46)51-53(43,44)47-9-13-19(50-52(40,41)42)18(37)24(49-13)32-12-31-17-21(26)29-11-30-22(17)32/h11-13,18-20,24,37-38H,3-10H2,1-2H3,(H,27,33)(H,28,39)(H,34,35)(H,43,44)(H,45,46)(H2,26,29,30)(H2,40,41,42)/p-5</p>
            <p>METACYC: SUC-COA</p>
            <p>MXNREF: MNXM97014</p>
            <p>SMILES: CC(C)(COP([O-])(=O)OP([O-])(=O)OCC1OC(C(O)C1OP([O-])([O-])=O)N1C=NC2=C(N)N=CN=C12)C(O)C(=O)NCCC(=O)NCCSC(=O)CCC([O-])=O</p>
          </html>
        </notes>
        <annotation>
          <rdf:RDF xmlns:rdf="http://www.w3.org/1999/02/22-rdf-syntax-ns#" xmlns:dcterms="http://purl.org/dc/terms/" xmlns:vCard="http://www.w3.org/2001/vcard-rdf/3.0#" xmlns:vCard4="http://www.w3.org/2006/vcard/ns#" xmlns:bqbiol="http://biomodels.net/biology-qualifiers/" xmlns:bqmodel="http://biomodels.net/model-qualifiers/">
            <rdf:Description rdf:about="#meta_M_MNXM97014_e">
              <bqbiol:is>
                <rdf:Bag>
                  <rdf:li rdf:resource="https://identifiers.org/inchi/InChI=1S/C25H40N7O19P3S/c1-25(2,20(38)23(39)28-6-5-14(33)27-7-8-55-16(36)4-3-15(34)35)10-48-54(45,46)51-53(43,44)47-9-13-19(50-52(40,41)42)18(37)24(49-13)32-12-31-17-21(26)29-11-30-22(17)32/h11-13,18-20,24,37-38H,3-10H2,1-2H3,(H,27,33)(H,28,39)(H,34,35)(H,43,44)(H,45,46)(H2,26,29,30)(H2,40,41,42)/p-5"/>
                  <rdf:li rdf:resource="https://identifiers.org/biocyc/SUC-COA"/>
                  <rdf:li rdf:resource="https://identifiers.org/metanetx.chemical/MNXM97014"/>
                </rdf:Bag>
              </bqbiol:is>
            </rdf:Description>
          </rdf:RDF>
        </annotation>
      </species>
      <species metaid="meta_M_MNXM11044_e" sboTerm="SBO:0000247" id="M_MNXM11044_e" name="a cis,cis-delta3,15-C34:2-[acp]" compartment="e" hasOnlySubstanceUnits="false" boundaryCondition="false" constant="false" fbc:chemicalFormula="C48H87N3O9PS">
        <notes>
          <html xmlns="http://www.w3.org/1999/xhtml">
            <p>METACYC: cis-cis-D3-15-C34-2-ACPs</p>
            <p>MXNREF: MNXM11044</p>
          </html>
        </notes>
        <annotation>
          <rdf:RDF xmlns:rdf="http://www.w3.org/1999/02/22-rdf-syntax-ns#" xmlns:dcterms="http://purl.org/dc/terms/" xmlns:vCard="http://www.w3.org/2001/vcard-rdf/3.0#" xmlns:vCard4="http://www.w3.org/2006/vcard/ns#" xmlns:bqbiol="http://biomodels.net/biology-qualifiers/" xmlns:bqmodel="http://biomodels.net/model-qualifiers/">
            <rdf:Description rdf:about="#meta_M_MNXM11044_e">
              <bqbiol:is>
                <rdf:Bag>
                  <rdf:li rdf:resource="https://identifiers.org/biocyc/cis-cis-D3-15-C34-2-ACPs"/>
                  <rdf:li rdf:resource="https://identifiers.org/metanetx.chemical/MNXM11044"/>
                </rdf:Bag>
              </bqbiol:is>
            </rdf:Description>
          </rdf:RDF>
        </annotation>
      </species>
      <species metaid="meta_M_MNXM11047_e" sboTerm="SBO:0000247" id="M_MNXM11047_e" name="a cis,cis-delta5,17-3-oxo-C36:2-[acp]" compartment="e" hasOnlySubstanceUnits="false" boundaryCondition="false" constant="false" fbc:chemicalFormula="C50H89N3O10PS">
        <notes>
          <html xmlns="http://www.w3.org/1999/xhtml">
            <p>METACYC: cis-cis-D5-17-3-oxo-C36-2-ACPs</p>
            <p>MXNREF: MNXM11047</p>
          </html>
        </notes>
        <annotation>
          <rdf:RDF xmlns:rdf="http://www.w3.org/1999/02/22-rdf-syntax-ns#" xmlns:dcterms="http://purl.org/dc/terms/" xmlns:vCard="http://www.w3.org/2001/vcard-rdf/3.0#" xmlns:vCard4="http://www.w3.org/2006/vcard/ns#" xmlns:bqbiol="http://biomodels.net/biology-qualifiers/" xmlns:bqmodel="http://biomodels.net/model-qualifiers/">
            <rdf:Description rdf:about="#meta_M_MNXM11047_e">
              <bqbiol:is>
                <rdf:Bag>
                  <rdf:li rdf:resource="https://identifiers.org/biocyc/cis-cis-D5-17-3-oxo-C36-2-ACPs"/>
                  <rdf:li rdf:resource="https://identifiers.org/metanetx.chemical/MNXM11047"/>
                </rdf:Bag>
              </bqbiol:is>
            </rdf:Description>
          </rdf:RDF>
        </annotation>
      </species>
      <species metaid="meta_M_MNXM13126_e" sboTerm="SBO:0000247" id="M_MNXM13126_e" name="a trans-delta2-cis-delta21-C40:2-[acp]" compartment="e" hasOnlySubstanceUnits="false" boundaryCondition="false" constant="false" fbc:chemicalFormula="C54H99N3O9PS">
        <notes>
          <html xmlns="http://www.w3.org/1999/xhtml">
            <p>METACYC: trans-D2-cis-D21-C40-ACPs</p>
            <p>MXNREF: MNXM13126</p>
          </html>
        </notes>
        <annotation>
          <rdf:RDF xmlns:rdf="http://www.w3.org/1999/02/22-rdf-syntax-ns#" xmlns:dcterms="http://purl.org/dc/terms/" xmlns:vCard="http://www.w3.org/2001/vcard-rdf/3.0#" xmlns:vCard4="http://www.w3.org/2006/vcard/ns#" xmlns:bqbiol="http://biomodels.net/biology-qualifiers/" xmlns:bqmodel="http://biomodels.net/model-qualifiers/">
            <rdf:Description rdf:about="#meta_M_MNXM13126_e">
              <bqbiol:is>
                <rdf:Bag>
                  <rdf:li rdf:resource="https://identifiers.org/biocyc/trans-D2-cis-D21-C40-ACPs"/>
                  <rdf:li rdf:resource="https://identifiers.org/metanetx.chemical/MNXM13126"/>
                </rdf:Bag>
              </bqbiol:is>
            </rdf:Description>
          </rdf:RDF>
        </annotation>
      </species>
      <species metaid="meta_M_MNXM11087_e" sboTerm="SBO:0000247" id="M_MNXM11087_e" name="a cis-delta21-3-hydroxyC40:1-[acp]" compartment="e" hasOnlySubstanceUnits="false" boundaryCondition="false" constant="false" fbc:chemicalFormula="C54H101N3O10PS">
        <notes>
          <html xmlns="http://www.w3.org/1999/xhtml">
            <p>METACYC: cis-delta21-3-hydroxyC40-ACPs</p>
            <p>MXNREF: MNXM11087</p>
          </html>
        </notes>
        <annotation>
          <rdf:RDF xmlns:rdf="http://www.w3.org/1999/02/22-rdf-syntax-ns#" xmlns:dcterms="http://purl.org/dc/terms/" xmlns:vCard="http://www.w3.org/2001/vcard-rdf/3.0#" xmlns:vCard4="http://www.w3.org/2006/vcard/ns#" xmlns:bqbiol="http://biomodels.net/biology-qualifiers/" xmlns:bqmodel="http://biomodels.net/model-qualifiers/">
            <rdf:Description rdf:about="#meta_M_MNXM11087_e">
              <bqbiol:is>
                <rdf:Bag>
                  <rdf:li rdf:resource="https://identifiers.org/biocyc/cis-delta21-3-hydroxyC40-ACPs"/>
                  <rdf:li rdf:resource="https://identifiers.org/metanetx.chemical/MNXM11087"/>
                </rdf:Bag>
              </bqbiol:is>
            </rdf:Description>
          </rdf:RDF>
        </annotation>
      </species>
      <species metaid="meta_M_MNXM13125_e" sboTerm="SBO:0000247" id="M_MNXM13125_e" name="a trans-delta2-cis-delta19-C38:2-[acp]" compartment="e" hasOnlySubstanceUnits="false" boundaryCondition="false" constant="false" fbc:chemicalFormula="C52H95N3O9PS">
        <notes>
          <html xmlns="http://www.w3.org/1999/xhtml">
            <p>METACYC: trans-D2-cis-D19-C38-ACPs</p>
            <p>MXNREF: MNXM13125</p>
          </html>
        </notes>
        <annotation>
          <rdf:RDF xmlns:rdf="http://www.w3.org/1999/02/22-rdf-syntax-ns#" xmlns:dcterms="http://purl.org/dc/terms/" xmlns:vCard="http://www.w3.org/2001/vcard-rdf/3.0#" xmlns:vCard4="http://www.w3.org/2006/vcard/ns#" xmlns:bqbiol="http://biomodels.net/biology-qualifiers/" xmlns:bqmodel="http://biomodels.net/model-qualifiers/">
            <rdf:Description rdf:about="#meta_M_MNXM13125_e">
              <bqbiol:is>
                <rdf:Bag>
                  <rdf:li rdf:resource="https://identifiers.org/biocyc/trans-D2-cis-D19-C38-ACPs"/>
                  <rdf:li rdf:resource="https://identifiers.org/metanetx.chemical/MNXM13125"/>
                </rdf:Bag>
              </bqbiol:is>
            </rdf:Description>
          </rdf:RDF>
        </annotation>
      </species>
      <species metaid="meta_M_MNXM11086_e" sboTerm="SBO:0000247" id="M_MNXM11086_e" name="a cis-delta19-C38:1-[acp]" compartment="e" hasOnlySubstanceUnits="false" boundaryCondition="false" constant="false" fbc:chemicalFormula="C52H97N3O9PS">
        <notes>
          <html xmlns="http://www.w3.org/1999/xhtml">
            <p>METACYC: cis-delta19-C38-ACPs</p>
            <p>MXNREF: MNXM11086</p>
          </html>
        </notes>
        <annotation>
          <rdf:RDF xmlns:rdf="http://www.w3.org/1999/02/22-rdf-syntax-ns#" xmlns:dcterms="http://purl.org/dc/terms/" xmlns:vCard="http://www.w3.org/2001/vcard-rdf/3.0#" xmlns:vCard4="http://www.w3.org/2006/vcard/ns#" xmlns:bqbiol="http://biomodels.net/biology-qualifiers/" xmlns:bqmodel="http://biomodels.net/model-qualifiers/">
            <rdf:Description rdf:about="#meta_M_MNXM11086_e">
              <bqbiol:is>
                <rdf:Bag>
                  <rdf:li rdf:resource="https://identifiers.org/biocyc/cis-delta19-C38-ACPs"/>
                  <rdf:li rdf:resource="https://identifiers.org/metanetx.chemical/MNXM11086"/>
                </rdf:Bag>
              </bqbiol:is>
            </rdf:Description>
          </rdf:RDF>
        </annotation>
      </species>
      <species metaid="meta_M_MNXM11084_e" sboTerm="SBO:0000247" id="M_MNXM11084_e" name="a cis-delta19-3-hydroxyC38:1-[acp]" compartment="e" hasOnlySubstanceUnits="false" boundaryCondition="false" constant="false" fbc:chemicalFormula="C52H97N3O10PS">
        <notes>
          <html xmlns="http://www.w3.org/1999/xhtml">
            <p>METACYC: cis-delta19-3-hydroxyC38-ACPs</p>
            <p>MXNREF: MNXM11084</p>
          </html>
        </notes>
        <annotation>
          <rdf:RDF xmlns:rdf="http://www.w3.org/1999/02/22-rdf-syntax-ns#" xmlns:dcterms="http://purl.org/dc/terms/" xmlns:vCard="http://www.w3.org/2001/vcard-rdf/3.0#" xmlns:vCard4="http://www.w3.org/2006/vcard/ns#" xmlns:bqbiol="http://biomodels.net/biology-qualifiers/" xmlns:bqmodel="http://biomodels.net/model-qualifiers/">
            <rdf:Description rdf:about="#meta_M_MNXM11084_e">
              <bqbiol:is>
                <rdf:Bag>
                  <rdf:li rdf:resource="https://identifiers.org/biocyc/cis-delta19-3-hydroxyC38-ACPs"/>
                  <rdf:li rdf:resource="https://identifiers.org/metanetx.chemical/MNXM11084"/>
                </rdf:Bag>
              </bqbiol:is>
            </rdf:Description>
          </rdf:RDF>
        </annotation>
      </species>
      <species metaid="meta_M_MNXM13124_e" sboTerm="SBO:0000247" id="M_MNXM13124_e" name="a trans-delta2-cis-delta17-C36:2-[acp]" compartment="e" hasOnlySubstanceUnits="false" boundaryCondition="false" constant="false" fbc:chemicalFormula="C50H91N3O9PS">
        <notes>
          <html xmlns="http://www.w3.org/1999/xhtml">
            <p>METACYC: trans-D2-cis-D17-C36-ACPs</p>
            <p>MXNREF: MNXM13124</p>
          </html>
        </notes>
        <annotation>
          <rdf:RDF xmlns:rdf="http://www.w3.org/1999/02/22-rdf-syntax-ns#" xmlns:dcterms="http://purl.org/dc/terms/" xmlns:vCard="http://www.w3.org/2001/vcard-rdf/3.0#" xmlns:vCard4="http://www.w3.org/2006/vcard/ns#" xmlns:bqbiol="http://biomodels.net/biology-qualifiers/" xmlns:bqmodel="http://biomodels.net/model-qualifiers/">
            <rdf:Description rdf:about="#meta_M_MNXM13124_e">
              <bqbiol:is>
                <rdf:Bag>
                  <rdf:li rdf:resource="https://identifiers.org/biocyc/trans-D2-cis-D17-C36-ACPs"/>
                  <rdf:li rdf:resource="https://identifiers.org/metanetx.chemical/MNXM13124"/>
                </rdf:Bag>
              </bqbiol:is>
            </rdf:Description>
          </rdf:RDF>
        </annotation>
      </species>
      <species metaid="meta_M_MNXM11083_e" sboTerm="SBO:0000247" id="M_MNXM11083_e" name="a cis-delta17-C36:1-[acp]" compartment="e" hasOnlySubstanceUnits="false" boundaryCondition="false" constant="false" fbc:chemicalFormula="C50H93N3O9PS">
        <notes>
          <html xmlns="http://www.w3.org/1999/xhtml">
            <p>METACYC: cis-delta17-C36-ACPs</p>
            <p>MXNREF: MNXM11083</p>
          </html>
        </notes>
        <annotation>
          <rdf:RDF xmlns:rdf="http://www.w3.org/1999/02/22-rdf-syntax-ns#" xmlns:dcterms="http://purl.org/dc/terms/" xmlns:vCard="http://www.w3.org/2001/vcard-rdf/3.0#" xmlns:vCard4="http://www.w3.org/2006/vcard/ns#" xmlns:bqbiol="http://biomodels.net/biology-qualifiers/" xmlns:bqmodel="http://biomodels.net/model-qualifiers/">
            <rdf:Description rdf:about="#meta_M_MNXM11083_e">
              <bqbiol:is>
                <rdf:Bag>
                  <rdf:li rdf:resource="https://identifiers.org/biocyc/cis-delta17-C36-ACPs"/>
                  <rdf:li rdf:resource="https://identifiers.org/metanetx.chemical/MNXM11083"/>
                </rdf:Bag>
              </bqbiol:is>
            </rdf:Description>
          </rdf:RDF>
        </annotation>
      </species>
      <species metaid="meta_M_MNXM11081_e" sboTerm="SBO:0000247" id="M_MNXM11081_e" name="a cis-delta17-3-hydroxyC36:1-[acp]" compartment="e" hasOnlySubstanceUnits="false" boundaryCondition="false" constant="false" fbc:chemicalFormula="C50H93N3O10PS">
        <notes>
          <html xmlns="http://www.w3.org/1999/xhtml">
            <p>METACYC: cis-delta17-3-hydroxyC36-ACPs</p>
            <p>MXNREF: MNXM11081</p>
          </html>
        </notes>
        <annotation>
          <rdf:RDF xmlns:rdf="http://www.w3.org/1999/02/22-rdf-syntax-ns#" xmlns:dcterms="http://purl.org/dc/terms/" xmlns:vCard="http://www.w3.org/2001/vcard-rdf/3.0#" xmlns:vCard4="http://www.w3.org/2006/vcard/ns#" xmlns:bqbiol="http://biomodels.net/biology-qualifiers/" xmlns:bqmodel="http://biomodels.net/model-qualifiers/">
            <rdf:Description rdf:about="#meta_M_MNXM11081_e">
              <bqbiol:is>
                <rdf:Bag>
                  <rdf:li rdf:resource="https://identifiers.org/biocyc/cis-delta17-3-hydroxyC36-ACPs"/>
                  <rdf:li rdf:resource="https://identifiers.org/metanetx.chemical/MNXM11081"/>
                </rdf:Bag>
              </bqbiol:is>
            </rdf:Description>
          </rdf:RDF>
        </annotation>
      </species>
      <species metaid="meta_M_MNXM9165_e" sboTerm="SBO:0000247" id="M_MNXM9165_e" name="a trans-delta2-cis-delta15-C34:2-[acp]" compartment="e" hasOnlySubstanceUnits="false" boundaryCondition="false" constant="false" fbc:chemicalFormula="C48H87N3O9PS">
        <notes>
          <html xmlns="http://www.w3.org/1999/xhtml">
            <p>METACYC: trans-D2-cis-D15-gheddoyl-ACPs</p>
            <p>MXNREF: MNXM9165</p>
          </html>
        </notes>
        <annotation>
          <rdf:RDF xmlns:rdf="http://www.w3.org/1999/02/22-rdf-syntax-ns#" xmlns:dcterms="http://purl.org/dc/terms/" xmlns:vCard="http://www.w3.org/2001/vcard-rdf/3.0#" xmlns:vCard4="http://www.w3.org/2006/vcard/ns#" xmlns:bqbiol="http://biomodels.net/biology-qualifiers/" xmlns:bqmodel="http://biomodels.net/model-qualifiers/">
            <rdf:Description rdf:about="#meta_M_MNXM9165_e">
              <bqbiol:is>
                <rdf:Bag>
                  <rdf:li rdf:resource="https://identifiers.org/biocyc/trans-D2-cis-D15-gheddoyl-ACPs"/>
                  <rdf:li rdf:resource="https://identifiers.org/metanetx.chemical/MNXM9165"/>
                </rdf:Bag>
              </bqbiol:is>
            </rdf:Description>
          </rdf:RDF>
        </annotation>
      </species>
      <species metaid="meta_M_MNXM11080_e" sboTerm="SBO:0000247" id="M_MNXM11080_e" name="a cis-delta15-C34:1-[acp]" compartment="e" hasOnlySubstanceUnits="false" boundaryCondition="false" constant="false" fbc:chemicalFormula="C48H89N3O9PS">
        <notes>
          <html xmlns="http://www.w3.org/1999/xhtml">
            <p>METACYC: cis-delta15-gheddoyl-ACPs</p>
            <p>MXNREF: MNXM11080</p>
          </html>
        </notes>
        <annotation>
          <rdf:RDF xmlns:rdf="http://www.w3.org/1999/02/22-rdf-syntax-ns#" xmlns:dcterms="http://purl.org/dc/terms/" xmlns:vCard="http://www.w3.org/2001/vcard-rdf/3.0#" xmlns:vCard4="http://www.w3.org/2006/vcard/ns#" xmlns:bqbiol="http://biomodels.net/biology-qualifiers/" xmlns:bqmodel="http://biomodels.net/model-qualifiers/">
            <rdf:Description rdf:about="#meta_M_MNXM11080_e">
              <bqbiol:is>
                <rdf:Bag>
                  <rdf:li rdf:resource="https://identifiers.org/biocyc/cis-delta15-gheddoyl-ACPs"/>
                  <rdf:li rdf:resource="https://identifiers.org/metanetx.chemical/MNXM11080"/>
                </rdf:Bag>
              </bqbiol:is>
            </rdf:Description>
          </rdf:RDF>
        </annotation>
      </species>
      <species metaid="meta_M_MNXM9983_e" sboTerm="SBO:0000247" id="M_MNXM9983_e" name="3-[(3aS,4S,7aS)-7a-methyl-1,5-dioxo-octahydro-1H-inden-4-yl]propanoyl-CoA" compartment="e" hasOnlySubstanceUnits="false" boundaryCondition="false" constant="false" fbc:charge="-4" fbc:chemicalFormula="C34H48N7O19P3S">
        <notes>
          <html xmlns="http://www.w3.org/1999/xhtml">
            <p>CHARGE: -4</p>
            <p>FORMULA: C34H48N7O19P3S</p>
            <p>INCHI: InChI=1S/C34H52N7O19P3S/c1-33(2,28(47)31(48)37-11-9-23(44)36-12-13-64-24(45)7-4-18-19-5-6-22(43)34(19,3)10-8-20(18)42)15-57-63(54,55)60-62(52,53)56-14-21-27(59-61(49,50)51)26(46)32(58-21)41-17-40-25-29(35)38-16-39-30(25)41/h16-19,21,26-28,32,46-47H,4-15H2,1-3H3,(H,36,44)(H,37,48)(H,52,53)(H,54,55)(H2,35,38,39)(H2,49,50,51)/p-4/t18-,19-,21+,26+,27+,28+,32+,34-/m0/s1</p>
            <p>METACYC: CPD-13754</p>
            <p>MXNREF: MNXM9983</p>
            <p>SMILES: CC(C)(COP([O-])(=O)OP([O-])(=O)OC[C@H]1O[C@H]([C@H](O)[C@@H]1OP([O-])([O-])=O)N1C=NC2=C(N)N=CN=C12)[C@H](O)C(=O)NCCC(=O)NCCSC(=O)CC[C@H]1[C@@H]2CCC(=O)[C@@]2(C)CCC1=O</p>
          </html>
        </notes>
        <annotation>
          <rdf:RDF xmlns:rdf="http://www.w3.org/1999/02/22-rdf-syntax-ns#" xmlns:dcterms="http://purl.org/dc/terms/" xmlns:vCard="http://www.w3.org/2001/vcard-rdf/3.0#" xmlns:vCard4="http://www.w3.org/2006/vcard/ns#" xmlns:bqbiol="http://biomodels.net/biology-qualifiers/" xmlns:bqmodel="http://biomodels.net/model-qualifiers/">
            <rdf:Description rdf:about="#meta_M_MNXM9983_e">
              <bqbiol:is>
                <rdf:Bag>
                  <rdf:li rdf:resource="https://identifiers.org/inchi/InChI=1S/C34H52N7O19P3S/c1-33(2,28(47)31(48)37-11-9-23(44)36-12-13-64-24(45)7-4-18-19-5-6-22(43)34(19,3)10-8-20(18)42)15-57-63(54,55)60-62(52,53)56-14-21-27(59-61(49,50)51)26(46)32(58-21)41-17-40-25-29(35)38-16-39-30(25)41/h16-19,21,26-28,32,46-47H,4-15H2,1-3H3,(H,36,44)(H,37,48)(H,52,53)(H,54,55)(H2,35,38,39)(H2,49,50,51)/p-4/t18-,19-,21+,26+,27+,28+,32+,34-/m0/s1"/>
                  <rdf:li rdf:resource="https://identifiers.org/biocyc/CPD-13754"/>
                  <rdf:li rdf:resource="https://identifiers.org/metanetx.chemical/MNXM9983"/>
                </rdf:Bag>
              </bqbiol:is>
            </rdf:Description>
          </rdf:RDF>
        </annotation>
      </species>
      <species metaid="meta_M_MNXM5033_e" sboTerm="SBO:0000247" id="M_MNXM5033_e" name="9,17-dioxo-1,2,3,4,10,19-hexanorandrostan-5-oate" compartment="e" hasOnlySubstanceUnits="false" boundaryCondition="false" constant="false" fbc:charge="-1" fbc:chemicalFormula="C13H17O4">
        <notes>
          <html xmlns="http://www.w3.org/1999/xhtml">
            <p>CHARGE: -1</p>
            <p>CHEBI: 63692, 63741</p>
            <p>FORMULA: C13H17O4</p>
            <p>INCHI: InChI=1S/C13H18O4/c1-13-7-6-10(14)8(2-5-12(16)17)9(13)3-4-11(13)15/h8-9H,2-7H2,1H3,(H,16,17)/p-1/t8-,9-,13-/m0/s1</p>
            <p>KEGG: C20199</p>
            <p>METACYC: CPD-13711</p>
            <p>MXNREF: MNXM5033</p>
            <p>SMILES: C[C@]12CCC(=O)[C@@H](CCC([O-])=O)[C@@H]1CCC2=O</p>
          </html>
        </notes>
        <annotation>
          <rdf:RDF xmlns:rdf="http://www.w3.org/1999/02/22-rdf-syntax-ns#" xmlns:dcterms="http://purl.org/dc/terms/" xmlns:vCard="http://www.w3.org/2001/vcard-rdf/3.0#" xmlns:vCard4="http://www.w3.org/2006/vcard/ns#" xmlns:bqbiol="http://biomodels.net/biology-qualifiers/" xmlns:bqmodel="http://biomodels.net/model-qualifiers/">
            <rdf:Description rdf:about="#meta_M_MNXM5033_e">
              <bqbiol:is>
                <rdf:Bag>
                  <rdf:li rdf:resource="https://identifiers.org/chebi/CHEBI:63692"/>
                  <rdf:li rdf:resource="https://identifiers.org/chebi/CHEBI:63741"/>
                  <rdf:li rdf:resource="https://identifiers.org/inchi/InChI=1S/C13H18O4/c1-13-7-6-10(14)8(2-5-12(16)17)9(13)3-4-11(13)15/h8-9H,2-7H2,1H3,(H,16,17)/p-1/t8-,9-,13-/m0/s1"/>
                  <rdf:li rdf:resource="https://identifiers.org/kegg.compound/C20199"/>
                  <rdf:li rdf:resource="https://identifiers.org/biocyc/CPD-13711"/>
                  <rdf:li rdf:resource="https://identifiers.org/metanetx.chemical/MNXM5033"/>
                </rdf:Bag>
              </bqbiol:is>
            </rdf:Description>
          </rdf:RDF>
        </annotation>
      </species>
      <species metaid="meta_M_MNXM10600_e" sboTerm="SBO:0000247" id="M_MNXM10600_e" name="ADP-D-ribosyl-(dinitrogen reductase)" compartment="e" hasOnlySubstanceUnits="false" boundaryCondition="false" constant="false" fbc:chemicalFormula="C22H33N10O15P2">
        <notes>
          <html xmlns="http://www.w3.org/1999/xhtml">
            <p>METACYC: ADP-D-ribosyl-nitrogen-reductases</p>
            <p>MXNREF: MNXM10600</p>
          </html>
        </notes>
        <annotation>
          <rdf:RDF xmlns:rdf="http://www.w3.org/1999/02/22-rdf-syntax-ns#" xmlns:dcterms="http://purl.org/dc/terms/" xmlns:vCard="http://www.w3.org/2001/vcard-rdf/3.0#" xmlns:vCard4="http://www.w3.org/2006/vcard/ns#" xmlns:bqbiol="http://biomodels.net/biology-qualifiers/" xmlns:bqmodel="http://biomodels.net/model-qualifiers/">
            <rdf:Description rdf:about="#meta_M_MNXM10600_e">
              <bqbiol:is>
                <rdf:Bag>
                  <rdf:li rdf:resource="https://identifiers.org/biocyc/ADP-D-ribosyl-nitrogen-reductases"/>
                  <rdf:li rdf:resource="https://identifiers.org/metanetx.chemical/MNXM10600"/>
                </rdf:Bag>
              </bqbiol:is>
            </rdf:Description>
          </rdf:RDF>
        </annotation>
      </species>
      <species metaid="meta_M_MNXM12467_e" sboTerm="SBO:0000247" id="M_MNXM12467_e" name="a dinitrogen reductase" compartment="e" hasOnlySubstanceUnits="false" boundaryCondition="false" constant="false">
        <notes>
          <html xmlns="http://www.w3.org/1999/xhtml">
            <p>METACYC: Nitrogen-reductases</p>
            <p>MXNREF: MNXM12467</p>
          </html>
        </notes>
        <annotation>
          <rdf:RDF xmlns:rdf="http://www.w3.org/1999/02/22-rdf-syntax-ns#" xmlns:dcterms="http://purl.org/dc/terms/" xmlns:vCard="http://www.w3.org/2001/vcard-rdf/3.0#" xmlns:vCard4="http://www.w3.org/2006/vcard/ns#" xmlns:bqbiol="http://biomodels.net/biology-qualifiers/" xmlns:bqmodel="http://biomodels.net/model-qualifiers/">
            <rdf:Description rdf:about="#meta_M_MNXM12467_e">
              <bqbiol:is>
                <rdf:Bag>
                  <rdf:li rdf:resource="https://identifiers.org/biocyc/Nitrogen-reductases"/>
                  <rdf:li rdf:resource="https://identifiers.org/metanetx.chemical/MNXM12467"/>
                </rdf:Bag>
              </bqbiol:is>
            </rdf:Description>
          </rdf:RDF>
        </annotation>
      </species>
      <species metaid="meta_M_MNXM11078_e" sboTerm="SBO:0000247" id="M_MNXM11078_e" name="a cis-delta15-3-hydroxyC34:1-[acp]" compartment="e" hasOnlySubstanceUnits="false" boundaryCondition="false" constant="false" fbc:chemicalFormula="C48H89N3O10PS">
        <notes>
          <html xmlns="http://www.w3.org/1999/xhtml">
            <p>METACYC: cis-delta15-3-hydroxygheddoyl-ACPs</p>
            <p>MXNREF: MNXM11078</p>
          </html>
        </notes>
        <annotation>
          <rdf:RDF xmlns:rdf="http://www.w3.org/1999/02/22-rdf-syntax-ns#" xmlns:dcterms="http://purl.org/dc/terms/" xmlns:vCard="http://www.w3.org/2001/vcard-rdf/3.0#" xmlns:vCard4="http://www.w3.org/2006/vcard/ns#" xmlns:bqbiol="http://biomodels.net/biology-qualifiers/" xmlns:bqmodel="http://biomodels.net/model-qualifiers/">
            <rdf:Description rdf:about="#meta_M_MNXM11078_e">
              <bqbiol:is>
                <rdf:Bag>
                  <rdf:li rdf:resource="https://identifiers.org/biocyc/cis-delta15-3-hydroxygheddoyl-ACPs"/>
                  <rdf:li rdf:resource="https://identifiers.org/metanetx.chemical/MNXM11078"/>
                </rdf:Bag>
              </bqbiol:is>
            </rdf:Description>
          </rdf:RDF>
        </annotation>
      </species>
      <species metaid="meta_M_MNXM162_e" sboTerm="SBO:0000247" id="M_MNXM162_e" name="D-threo-isocitrate(3-)" compartment="e" hasOnlySubstanceUnits="false" boundaryCondition="false" constant="false" fbc:charge="-3" fbc:chemicalFormula="C6H5O7">
        <notes>
          <html xmlns="http://www.w3.org/1999/xhtml">
            <p>BIOPATH: threo-Ds-Isocitrate</p>
            <p>BRENDA: BG29830</p>
            <p>CHARGE: -3</p>
            <p>CHEBI: 151, 15562, 18510, 10827</p>
            <p>FORMULA: C6H5O7</p>
            <p>HMDB: HMDB01874</p>
            <p>INCHI: InChI=1S/C6H8O7/c7-3(8)1-2(5(10)11)4(9)6(12)13/h2,4,9H,1H2,(H,7,8)(H,10,11)(H,12,13)/p-3/t2-,4+/m0/s1</p>
            <p>KEGG: C00451</p>
            <p>METACYC: THREO-DS-ISO-CITRATE</p>
            <p>MXNREF: MNXM162</p>
            <p>REACTOME: 29938, 389545, 389548</p>
            <p>SEED: cpd00353</p>
            <p>SMILES: O[C@H]([C@H](CC([O-])=O)C([O-])=O)C([O-])=O</p>
          </html>
        </notes>
        <annotation>
          <rdf:RDF xmlns:rdf="http://www.w3.org/1999/02/22-rdf-syntax-ns#" xmlns:dcterms="http://purl.org/dc/terms/" xmlns:vCard="http://www.w3.org/2001/vcard-rdf/3.0#" xmlns:vCard4="http://www.w3.org/2006/vcard/ns#" xmlns:bqbiol="http://biomodels.net/biology-qualifiers/" xmlns:bqmodel="http://biomodels.net/model-qualifiers/">
            <rdf:Description rdf:about="#meta_M_MNXM162_e">
              <bqbiol:is>
                <rdf:Bag>
                  <rdf:li rdf:resource="https://identifiers.org/chebi/CHEBI:151"/>
                  <rdf:li rdf:resource="https://identifiers.org/chebi/CHEBI:15562"/>
                  <rdf:li rdf:resource="https://identifiers.org/chebi/CHEBI:18510"/>
                  <rdf:li rdf:resource="https://identifiers.org/chebi/CHEBI:10827"/>
                  <rdf:li rdf:resource="https://identifiers.org/hmdb/HMDB01874"/>
                  <rdf:li rdf:resource="https://identifiers.org/inchi/InChI=1S/C6H8O7/c7-3(8)1-2(5(10)11)4(9)6(12)13/h2,4,9H,1H2,(H,7,8)(H,10,11)(H,12,13)/p-3/t2-,4+/m0/s1"/>
                  <rdf:li rdf:resource="https://identifiers.org/kegg.compound/C00451"/>
                  <rdf:li rdf:resource="https://identifiers.org/biocyc/THREO-DS-ISO-CITRATE"/>
                  <rdf:li rdf:resource="https://identifiers.org/metanetx.chemical/MNXM162"/>
                  <rdf:li rdf:resource="https://identifiers.org/reactome.compound/29938"/>
                  <rdf:li rdf:resource="https://identifiers.org/reactome.compound/389545"/>
                  <rdf:li rdf:resource="https://identifiers.org/reactome.compound/389548"/>
                  <rdf:li rdf:resource="https://identifiers.org/seed.compound/cpd00353"/>
                </rdf:Bag>
              </bqbiol:is>
            </rdf:Description>
          </rdf:RDF>
        </annotation>
      </species>
      <species metaid="meta_M_MNXM4857_e" sboTerm="SBO:0000247" id="M_MNXM4857_e" name="a tRNA containing N6-dimethylallyladenosine" compartment="e" hasOnlySubstanceUnits="false" boundaryCondition="false" constant="false">
        <notes>
          <html xmlns="http://www.w3.org/1999/xhtml">
            <p>METACYC: tRNA-Containing-6Isopentenyladenosine</p>
            <p>MXNREF: MNXM4857</p>
            <p>SMILES: CC(C)=CCNC1=C2N=CN([C@@H]3O[C@H](COP([O-])(=O)O*)[C@@H](OP([O-])(=O)O*)[C@H]3O)C2=NC=N1</p>
          </html>
        </notes>
        <annotation>
          <rdf:RDF xmlns:rdf="http://www.w3.org/1999/02/22-rdf-syntax-ns#" xmlns:dcterms="http://purl.org/dc/terms/" xmlns:vCard="http://www.w3.org/2001/vcard-rdf/3.0#" xmlns:vCard4="http://www.w3.org/2006/vcard/ns#" xmlns:bqbiol="http://biomodels.net/biology-qualifiers/" xmlns:bqmodel="http://biomodels.net/model-qualifiers/">
            <rdf:Description rdf:about="#meta_M_MNXM4857_e">
              <bqbiol:is>
                <rdf:Bag>
                  <rdf:li rdf:resource="https://identifiers.org/biocyc/tRNA-Containing-6Isopentenyladenosine"/>
                  <rdf:li rdf:resource="https://identifiers.org/metanetx.chemical/MNXM4857"/>
                </rdf:Bag>
              </bqbiol:is>
            </rdf:Description>
          </rdf:RDF>
        </annotation>
      </species>
      <species metaid="meta_M_MNXM13123_e" sboTerm="SBO:0000247" id="M_MNXM13123_e" name="a trans-delta2-cis-delta13-C32:2-[acp]" compartment="e" hasOnlySubstanceUnits="false" boundaryCondition="false" constant="false" fbc:chemicalFormula="C46H83N3O9PS">
        <notes>
          <html xmlns="http://www.w3.org/1999/xhtml">
            <p>METACYC: trans-D2-cis-D13-lacceroyl-ACPs</p>
            <p>MXNREF: MNXM13123</p>
          </html>
        </notes>
        <annotation>
          <rdf:RDF xmlns:rdf="http://www.w3.org/1999/02/22-rdf-syntax-ns#" xmlns:dcterms="http://purl.org/dc/terms/" xmlns:vCard="http://www.w3.org/2001/vcard-rdf/3.0#" xmlns:vCard4="http://www.w3.org/2006/vcard/ns#" xmlns:bqbiol="http://biomodels.net/biology-qualifiers/" xmlns:bqmodel="http://biomodels.net/model-qualifiers/">
            <rdf:Description rdf:about="#meta_M_MNXM13123_e">
              <bqbiol:is>
                <rdf:Bag>
                  <rdf:li rdf:resource="https://identifiers.org/biocyc/trans-D2-cis-D13-lacceroyl-ACPs"/>
                  <rdf:li rdf:resource="https://identifiers.org/metanetx.chemical/MNXM13123"/>
                </rdf:Bag>
              </bqbiol:is>
            </rdf:Description>
          </rdf:RDF>
        </annotation>
      </species>
      <species metaid="meta_M_MNXM11077_e" sboTerm="SBO:0000247" id="M_MNXM11077_e" name="a cis-delta13-C32:1-[acp]" compartment="e" hasOnlySubstanceUnits="false" boundaryCondition="false" constant="false" fbc:chemicalFormula="C46H85N3O9PS">
        <notes>
          <html xmlns="http://www.w3.org/1999/xhtml">
            <p>METACYC: cis-delta13-lacceroyl-ACPs</p>
            <p>MXNREF: MNXM11077</p>
          </html>
        </notes>
        <annotation>
          <rdf:RDF xmlns:rdf="http://www.w3.org/1999/02/22-rdf-syntax-ns#" xmlns:dcterms="http://purl.org/dc/terms/" xmlns:vCard="http://www.w3.org/2001/vcard-rdf/3.0#" xmlns:vCard4="http://www.w3.org/2006/vcard/ns#" xmlns:bqbiol="http://biomodels.net/biology-qualifiers/" xmlns:bqmodel="http://biomodels.net/model-qualifiers/">
            <rdf:Description rdf:about="#meta_M_MNXM11077_e">
              <bqbiol:is>
                <rdf:Bag>
                  <rdf:li rdf:resource="https://identifiers.org/biocyc/cis-delta13-lacceroyl-ACPs"/>
                  <rdf:li rdf:resource="https://identifiers.org/metanetx.chemical/MNXM11077"/>
                </rdf:Bag>
              </bqbiol:is>
            </rdf:Description>
          </rdf:RDF>
        </annotation>
      </species>
      <species metaid="meta_M_MNXM97903_e" sboTerm="SBO:0000247" id="M_MNXM97903_e" name="an alkylated nucleobase" compartment="e" hasOnlySubstanceUnits="false" boundaryCondition="false" constant="false">
        <notes>
          <html xmlns="http://www.w3.org/1999/xhtml">
            <p>METACYC: Alkylated-Bases</p>
            <p>MXNREF: MNXM97903</p>
          </html>
        </notes>
        <annotation>
          <rdf:RDF xmlns:rdf="http://www.w3.org/1999/02/22-rdf-syntax-ns#" xmlns:dcterms="http://purl.org/dc/terms/" xmlns:vCard="http://www.w3.org/2001/vcard-rdf/3.0#" xmlns:vCard4="http://www.w3.org/2006/vcard/ns#" xmlns:bqbiol="http://biomodels.net/biology-qualifiers/" xmlns:bqmodel="http://biomodels.net/model-qualifiers/">
            <rdf:Description rdf:about="#meta_M_MNXM97903_e">
              <bqbiol:is>
                <rdf:Bag>
                  <rdf:li rdf:resource="https://identifiers.org/biocyc/Alkylated-Bases"/>
                  <rdf:li rdf:resource="https://identifiers.org/metanetx.chemical/MNXM97903"/>
                </rdf:Bag>
              </bqbiol:is>
            </rdf:Description>
          </rdf:RDF>
        </annotation>
      </species>
      <species metaid="meta_M_MNXM15811_e" sboTerm="SBO:0000247" id="M_MNXM15811_e" name="an alkylated DNA" compartment="e" hasOnlySubstanceUnits="false" boundaryCondition="false" constant="false">
        <notes>
          <html xmlns="http://www.w3.org/1999/xhtml">
            <p>METACYC: Alkylated-DNAs</p>
            <p>MXNREF: MNXM15811</p>
          </html>
        </notes>
        <annotation>
          <rdf:RDF xmlns:rdf="http://www.w3.org/1999/02/22-rdf-syntax-ns#" xmlns:dcterms="http://purl.org/dc/terms/" xmlns:vCard="http://www.w3.org/2001/vcard-rdf/3.0#" xmlns:vCard4="http://www.w3.org/2006/vcard/ns#" xmlns:bqbiol="http://biomodels.net/biology-qualifiers/" xmlns:bqmodel="http://biomodels.net/model-qualifiers/">
            <rdf:Description rdf:about="#meta_M_MNXM15811_e">
              <bqbiol:is>
                <rdf:Bag>
                  <rdf:li rdf:resource="https://identifiers.org/biocyc/Alkylated-DNAs"/>
                  <rdf:li rdf:resource="https://identifiers.org/metanetx.chemical/MNXM15811"/>
                </rdf:Bag>
              </bqbiol:is>
            </rdf:Description>
          </rdf:RDF>
        </annotation>
      </species>
      <species metaid="meta_M_metacyc_CPD_15057_e" sboTerm="SBO:0000247" id="M_metacyc_CPD_15057_e" name="metacyc_CPD_15057" compartment="e" hasOnlySubstanceUnits="false" boundaryCondition="false" constant="false"/>
      <species metaid="meta_M_MNXM11075_e" sboTerm="SBO:0000247" id="M_MNXM11075_e" name="a cis-delta13-3-hydroxyC32:1-[acp]" compartment="e" hasOnlySubstanceUnits="false" boundaryCondition="false" constant="false" fbc:chemicalFormula="C46H85N3O10PS">
        <notes>
          <html xmlns="http://www.w3.org/1999/xhtml">
            <p>METACYC: cis-delta13-3-hydroxylacceroyl-ACPs</p>
            <p>MXNREF: MNXM11075</p>
          </html>
        </notes>
        <annotation>
          <rdf:RDF xmlns:rdf="http://www.w3.org/1999/02/22-rdf-syntax-ns#" xmlns:dcterms="http://purl.org/dc/terms/" xmlns:vCard="http://www.w3.org/2001/vcard-rdf/3.0#" xmlns:vCard4="http://www.w3.org/2006/vcard/ns#" xmlns:bqbiol="http://biomodels.net/biology-qualifiers/" xmlns:bqmodel="http://biomodels.net/model-qualifiers/">
            <rdf:Description rdf:about="#meta_M_MNXM11075_e">
              <bqbiol:is>
                <rdf:Bag>
                  <rdf:li rdf:resource="https://identifiers.org/biocyc/cis-delta13-3-hydroxylacceroyl-ACPs"/>
                  <rdf:li rdf:resource="https://identifiers.org/metanetx.chemical/MNXM11075"/>
                </rdf:Bag>
              </bqbiol:is>
            </rdf:Description>
          </rdf:RDF>
        </annotation>
      </species>
      <species metaid="meta_M_MNXM3342_e" sboTerm="SBO:0000247" id="M_MNXM3342_e" name="pristanate" compartment="e" hasOnlySubstanceUnits="false" boundaryCondition="false" constant="false" fbc:charge="-1" fbc:chemicalFormula="C19H37O2">
        <notes>
          <html xmlns="http://www.w3.org/1999/xhtml">
            <p>CHARGE: -1</p>
            <p>CHEBI: 51340</p>
            <p>FORMULA: C19H37O2</p>
            <p>HMDB: HMDB00795</p>
            <p>INCHI: InChI=1S/C19H38O2/c1-15(2)9-6-10-16(3)11-7-12-17(4)13-8-14-18(5)19(20)21/h15-18H,6-14H2,1-5H3,(H,20,21)/p-1</p>
            <p>LIPIDMAPS: LMPR0104010022</p>
            <p>METACYC: PRISTANATE</p>
            <p>MXNREF: MNXM3342</p>
            <p>REACTOME: 389612</p>
            <p>SMILES: CC(C)CCCC(C)CCCC(C)CCCC(C)C([O-])=O</p>
          </html>
        </notes>
        <annotation>
          <rdf:RDF xmlns:rdf="http://www.w3.org/1999/02/22-rdf-syntax-ns#" xmlns:dcterms="http://purl.org/dc/terms/" xmlns:vCard="http://www.w3.org/2001/vcard-rdf/3.0#" xmlns:vCard4="http://www.w3.org/2006/vcard/ns#" xmlns:bqbiol="http://biomodels.net/biology-qualifiers/" xmlns:bqmodel="http://biomodels.net/model-qualifiers/">
            <rdf:Description rdf:about="#meta_M_MNXM3342_e">
              <bqbiol:is>
                <rdf:Bag>
                  <rdf:li rdf:resource="https://identifiers.org/chebi/CHEBI:51340"/>
                  <rdf:li rdf:resource="https://identifiers.org/hmdb/HMDB00795"/>
                  <rdf:li rdf:resource="https://identifiers.org/inchi/InChI=1S/C19H38O2/c1-15(2)9-6-10-16(3)11-7-12-17(4)13-8-14-18(5)19(20)21/h15-18H,6-14H2,1-5H3,(H,20,21)/p-1"/>
                  <rdf:li rdf:resource="https://identifiers.org/biocyc/PRISTANATE"/>
                  <rdf:li rdf:resource="https://identifiers.org/metanetx.chemical/MNXM3342"/>
                  <rdf:li rdf:resource="https://identifiers.org/reactome.compound/389612"/>
                </rdf:Bag>
              </bqbiol:is>
            </rdf:Description>
          </rdf:RDF>
        </annotation>
      </species>
      <species metaid="meta_M_MNXM108213_e" sboTerm="SBO:0000247" id="M_MNXM108213_e" name="pristanoyl-CoA" compartment="e" hasOnlySubstanceUnits="false" boundaryCondition="false" constant="false" fbc:charge="-4" fbc:chemicalFormula="C40H68N7O17P3S">
        <notes>
          <html xmlns="http://www.w3.org/1999/xhtml">
            <p>CHARGE: -4</p>
            <p>FORMULA: C40H68N7O17P3S</p>
            <p>INCHI: InChI=1S/C40H72N7O17P3S/c1-25(2)11-8-12-26(3)13-9-14-27(4)15-10-16-28(5)39(52)68-20-19-42-30(48)17-18-43-37(51)34(50)40(6,7)22-61-67(58,59)64-66(56,57)60-21-29-33(63-65(53,54)55)32(49)38(62-29)47-24-46-31-35(41)44-23-45-36(31)47/h23-29,32-34,38,49-50H,8-22H2,1-7H3,(H,42,48)(H,43,51)(H,56,57)(H,58,59)(H2,41,44,45)(H2,53,54,55)/p-4/t26?,27?,28?,29-,32-,33-,34?,38-/m1/s1</p>
            <p>METACYC: CPD-14675</p>
            <p>MXNREF: MNXM108213</p>
            <p>SMILES: CC(C)CCCC(C)CCCC(C)CCCC(C)C(=O)SCCNC(=O)CCNC(=O)C(O)C(C)(C)COP([O-])(=O)OP([O-])(=O)OC[C@H]1O[C@H]([C@H](O)[C@@H]1OP([O-])([O-])=O)N1C=NC2=C(N)N=CN=C12</p>
          </html>
        </notes>
        <annotation>
          <rdf:RDF xmlns:rdf="http://www.w3.org/1999/02/22-rdf-syntax-ns#" xmlns:dcterms="http://purl.org/dc/terms/" xmlns:vCard="http://www.w3.org/2001/vcard-rdf/3.0#" xmlns:vCard4="http://www.w3.org/2006/vcard/ns#" xmlns:bqbiol="http://biomodels.net/biology-qualifiers/" xmlns:bqmodel="http://biomodels.net/model-qualifiers/">
            <rdf:Description rdf:about="#meta_M_MNXM108213_e">
              <bqbiol:is>
                <rdf:Bag>
                  <rdf:li rdf:resource="https://identifiers.org/inchi/InChI=1S/C40H72N7O17P3S/c1-25(2)11-8-12-26(3)13-9-14-27(4)15-10-16-28(5)39(52)68-20-19-42-30(48)17-18-43-37(51)34(50)40(6,7)22-61-67(58,59)64-66(56,57)60-21-29-33(63-65(53,54)55)32(49)38(62-29)47-24-46-31-35(41)44-23-45-36(31)47/h23-29,32-34,38,49-50H,8-22H2,1-7H3,(H,42,48)(H,43,51)(H,56,57)(H,58,59)(H2,41,44,45)(H2,53,54,55)/p-4/t26?,27?,28?,29-,32-,33-,34?,38-/m1/s1"/>
                  <rdf:li rdf:resource="https://identifiers.org/biocyc/CPD-14675"/>
                  <rdf:li rdf:resource="https://identifiers.org/metanetx.chemical/MNXM108213"/>
                </rdf:Bag>
              </bqbiol:is>
            </rdf:Description>
          </rdf:RDF>
        </annotation>
      </species>
      <species metaid="meta_M_MNXM13122_e" sboTerm="SBO:0000247" id="M_MNXM13122_e" name="a trans-delta2-cis-delta11-C30:2-[acp]" compartment="e" hasOnlySubstanceUnits="false" boundaryCondition="false" constant="false" fbc:chemicalFormula="C44H79N3O9PS">
        <notes>
          <html xmlns="http://www.w3.org/1999/xhtml">
            <p>METACYC: trans-D2-cis-D11-melissoyl-ACPs</p>
            <p>MXNREF: MNXM13122</p>
          </html>
        </notes>
        <annotation>
          <rdf:RDF xmlns:rdf="http://www.w3.org/1999/02/22-rdf-syntax-ns#" xmlns:dcterms="http://purl.org/dc/terms/" xmlns:vCard="http://www.w3.org/2001/vcard-rdf/3.0#" xmlns:vCard4="http://www.w3.org/2006/vcard/ns#" xmlns:bqbiol="http://biomodels.net/biology-qualifiers/" xmlns:bqmodel="http://biomodels.net/model-qualifiers/">
            <rdf:Description rdf:about="#meta_M_MNXM13122_e">
              <bqbiol:is>
                <rdf:Bag>
                  <rdf:li rdf:resource="https://identifiers.org/biocyc/trans-D2-cis-D11-melissoyl-ACPs"/>
                  <rdf:li rdf:resource="https://identifiers.org/metanetx.chemical/MNXM13122"/>
                </rdf:Bag>
              </bqbiol:is>
            </rdf:Description>
          </rdf:RDF>
        </annotation>
      </species>
      <species metaid="meta_M_MNXM11074_e" sboTerm="SBO:0000247" id="M_MNXM11074_e" name="a cis-delta11-C30:1-[acp]" compartment="e" hasOnlySubstanceUnits="false" boundaryCondition="false" constant="false" fbc:chemicalFormula="C44H81N3O9PS">
        <notes>
          <html xmlns="http://www.w3.org/1999/xhtml">
            <p>METACYC: cis-delta11-melissoyl-ACPs</p>
            <p>MXNREF: MNXM11074</p>
          </html>
        </notes>
        <annotation>
          <rdf:RDF xmlns:rdf="http://www.w3.org/1999/02/22-rdf-syntax-ns#" xmlns:dcterms="http://purl.org/dc/terms/" xmlns:vCard="http://www.w3.org/2001/vcard-rdf/3.0#" xmlns:vCard4="http://www.w3.org/2006/vcard/ns#" xmlns:bqbiol="http://biomodels.net/biology-qualifiers/" xmlns:bqmodel="http://biomodels.net/model-qualifiers/">
            <rdf:Description rdf:about="#meta_M_MNXM11074_e">
              <bqbiol:is>
                <rdf:Bag>
                  <rdf:li rdf:resource="https://identifiers.org/biocyc/cis-delta11-melissoyl-ACPs"/>
                  <rdf:li rdf:resource="https://identifiers.org/metanetx.chemical/MNXM11074"/>
                </rdf:Bag>
              </bqbiol:is>
            </rdf:Description>
          </rdf:RDF>
        </annotation>
      </species>
      <species metaid="meta_M_MNXM11072_e" sboTerm="SBO:0000247" id="M_MNXM11072_e" name="a cis-delta11-3-hydroxyC30:1-[acp]" compartment="e" hasOnlySubstanceUnits="false" boundaryCondition="false" constant="false" fbc:chemicalFormula="C44H81N3O10PS">
        <notes>
          <html xmlns="http://www.w3.org/1999/xhtml">
            <p>METACYC: cis-delta11-3-hydroxymelissoyl-ACPs</p>
            <p>MXNREF: MNXM11072</p>
          </html>
        </notes>
        <annotation>
          <rdf:RDF xmlns:rdf="http://www.w3.org/1999/02/22-rdf-syntax-ns#" xmlns:dcterms="http://purl.org/dc/terms/" xmlns:vCard="http://www.w3.org/2001/vcard-rdf/3.0#" xmlns:vCard4="http://www.w3.org/2006/vcard/ns#" xmlns:bqbiol="http://biomodels.net/biology-qualifiers/" xmlns:bqmodel="http://biomodels.net/model-qualifiers/">
            <rdf:Description rdf:about="#meta_M_MNXM11072_e">
              <bqbiol:is>
                <rdf:Bag>
                  <rdf:li rdf:resource="https://identifiers.org/biocyc/cis-delta11-3-hydroxymelissoyl-ACPs"/>
                  <rdf:li rdf:resource="https://identifiers.org/metanetx.chemical/MNXM11072"/>
                </rdf:Bag>
              </bqbiol:is>
            </rdf:Description>
          </rdf:RDF>
        </annotation>
      </species>
      <species metaid="meta_M_MNXM13129_e" sboTerm="SBO:0000247" id="M_MNXM13129_e" name="a trans-delta2-cis-delta9-C28:2-[acp]" compartment="e" hasOnlySubstanceUnits="false" boundaryCondition="false" constant="false" fbc:chemicalFormula="C42H75N3O9PS">
        <notes>
          <html xmlns="http://www.w3.org/1999/xhtml">
            <p>METACYC: trans-D2-cis-D9-montanoyl-ACPs</p>
            <p>MXNREF: MNXM13129</p>
          </html>
        </notes>
        <annotation>
          <rdf:RDF xmlns:rdf="http://www.w3.org/1999/02/22-rdf-syntax-ns#" xmlns:dcterms="http://purl.org/dc/terms/" xmlns:vCard="http://www.w3.org/2001/vcard-rdf/3.0#" xmlns:vCard4="http://www.w3.org/2006/vcard/ns#" xmlns:bqbiol="http://biomodels.net/biology-qualifiers/" xmlns:bqmodel="http://biomodels.net/model-qualifiers/">
            <rdf:Description rdf:about="#meta_M_MNXM13129_e">
              <bqbiol:is>
                <rdf:Bag>
                  <rdf:li rdf:resource="https://identifiers.org/biocyc/trans-D2-cis-D9-montanoyl-ACPs"/>
                  <rdf:li rdf:resource="https://identifiers.org/metanetx.chemical/MNXM13129"/>
                </rdf:Bag>
              </bqbiol:is>
            </rdf:Description>
          </rdf:RDF>
        </annotation>
      </species>
      <species metaid="meta_M_MNXM11100_e" sboTerm="SBO:0000247" id="M_MNXM11100_e" name="a cis-delta9-C28:1-[acp]" compartment="e" hasOnlySubstanceUnits="false" boundaryCondition="false" constant="false" fbc:chemicalFormula="C42H77N3O9PS">
        <notes>
          <html xmlns="http://www.w3.org/1999/xhtml">
            <p>METACYC: cis-delta9-montanoyl-ACPs</p>
            <p>MXNREF: MNXM11100</p>
          </html>
        </notes>
        <annotation>
          <rdf:RDF xmlns:rdf="http://www.w3.org/1999/02/22-rdf-syntax-ns#" xmlns:dcterms="http://purl.org/dc/terms/" xmlns:vCard="http://www.w3.org/2001/vcard-rdf/3.0#" xmlns:vCard4="http://www.w3.org/2006/vcard/ns#" xmlns:bqbiol="http://biomodels.net/biology-qualifiers/" xmlns:bqmodel="http://biomodels.net/model-qualifiers/">
            <rdf:Description rdf:about="#meta_M_MNXM11100_e">
              <bqbiol:is>
                <rdf:Bag>
                  <rdf:li rdf:resource="https://identifiers.org/biocyc/cis-delta9-montanoyl-ACPs"/>
                  <rdf:li rdf:resource="https://identifiers.org/metanetx.chemical/MNXM11100"/>
                </rdf:Bag>
              </bqbiol:is>
            </rdf:Description>
          </rdf:RDF>
        </annotation>
      </species>
      <species metaid="meta_M_metacyc_CPD_14927_e" sboTerm="SBO:0000247" id="M_metacyc_CPD_14927_e" name="metacyc_CPD_14927" compartment="e" hasOnlySubstanceUnits="false" boundaryCondition="false" constant="false"/>
      <species metaid="meta_M_metacyc_CPD_14928_e" sboTerm="SBO:0000247" id="M_metacyc_CPD_14928_e" name="metacyc_CPD_14928" compartment="e" hasOnlySubstanceUnits="false" boundaryCondition="false" constant="false"/>
      <species metaid="meta_M_MNXM11098_e" sboTerm="SBO:0000247" id="M_MNXM11098_e" name="a cis-delta9-3-hydroxyC28:1-[acp]" compartment="e" hasOnlySubstanceUnits="false" boundaryCondition="false" constant="false" fbc:chemicalFormula="C42H77N3O10PS">
        <notes>
          <html xmlns="http://www.w3.org/1999/xhtml">
            <p>METACYC: cis-delta9-3-hydroxymontanoyl-ACPs</p>
            <p>MXNREF: MNXM11098</p>
          </html>
        </notes>
        <annotation>
          <rdf:RDF xmlns:rdf="http://www.w3.org/1999/02/22-rdf-syntax-ns#" xmlns:dcterms="http://purl.org/dc/terms/" xmlns:vCard="http://www.w3.org/2001/vcard-rdf/3.0#" xmlns:vCard4="http://www.w3.org/2006/vcard/ns#" xmlns:bqbiol="http://biomodels.net/biology-qualifiers/" xmlns:bqmodel="http://biomodels.net/model-qualifiers/">
            <rdf:Description rdf:about="#meta_M_MNXM11098_e">
              <bqbiol:is>
                <rdf:Bag>
                  <rdf:li rdf:resource="https://identifiers.org/biocyc/cis-delta9-3-hydroxymontanoyl-ACPs"/>
                  <rdf:li rdf:resource="https://identifiers.org/metanetx.chemical/MNXM11098"/>
                </rdf:Bag>
              </bqbiol:is>
            </rdf:Description>
          </rdf:RDF>
        </annotation>
      </species>
      <species metaid="meta_M_MNXM13128_e" sboTerm="SBO:0000247" id="M_MNXM13128_e" name="a trans-delta2-cis-delta7-C26:2-[acp]" compartment="e" hasOnlySubstanceUnits="false" boundaryCondition="false" constant="false" fbc:chemicalFormula="C40H71N3O9PS">
        <notes>
          <html xmlns="http://www.w3.org/1999/xhtml">
            <p>METACYC: trans-D2-cis-D7-cerotoyl-ACPs</p>
            <p>MXNREF: MNXM13128</p>
          </html>
        </notes>
        <annotation>
          <rdf:RDF xmlns:rdf="http://www.w3.org/1999/02/22-rdf-syntax-ns#" xmlns:dcterms="http://purl.org/dc/terms/" xmlns:vCard="http://www.w3.org/2001/vcard-rdf/3.0#" xmlns:vCard4="http://www.w3.org/2006/vcard/ns#" xmlns:bqbiol="http://biomodels.net/biology-qualifiers/" xmlns:bqmodel="http://biomodels.net/model-qualifiers/">
            <rdf:Description rdf:about="#meta_M_MNXM13128_e">
              <bqbiol:is>
                <rdf:Bag>
                  <rdf:li rdf:resource="https://identifiers.org/biocyc/trans-D2-cis-D7-cerotoyl-ACPs"/>
                  <rdf:li rdf:resource="https://identifiers.org/metanetx.chemical/MNXM13128"/>
                </rdf:Bag>
              </bqbiol:is>
            </rdf:Description>
          </rdf:RDF>
        </annotation>
      </species>
      <species metaid="meta_M_MNXM11096_e" sboTerm="SBO:0000247" id="M_MNXM11096_e" name="a cis-delta7-C26:1-[acp]" compartment="e" hasOnlySubstanceUnits="false" boundaryCondition="false" constant="false" fbc:chemicalFormula="C40H73N3O9PS">
        <notes>
          <html xmlns="http://www.w3.org/1999/xhtml">
            <p>METACYC: cis-delta7-cerotoyl-ACPs</p>
            <p>MXNREF: MNXM11096</p>
          </html>
        </notes>
        <annotation>
          <rdf:RDF xmlns:rdf="http://www.w3.org/1999/02/22-rdf-syntax-ns#" xmlns:dcterms="http://purl.org/dc/terms/" xmlns:vCard="http://www.w3.org/2001/vcard-rdf/3.0#" xmlns:vCard4="http://www.w3.org/2006/vcard/ns#" xmlns:bqbiol="http://biomodels.net/biology-qualifiers/" xmlns:bqmodel="http://biomodels.net/model-qualifiers/">
            <rdf:Description rdf:about="#meta_M_MNXM11096_e">
              <bqbiol:is>
                <rdf:Bag>
                  <rdf:li rdf:resource="https://identifiers.org/biocyc/cis-delta7-cerotoyl-ACPs"/>
                  <rdf:li rdf:resource="https://identifiers.org/metanetx.chemical/MNXM11096"/>
                </rdf:Bag>
              </bqbiol:is>
            </rdf:Description>
          </rdf:RDF>
        </annotation>
      </species>
      <species metaid="meta_M_MNXM97710_e" sboTerm="SBO:0000247" id="M_MNXM97710_e" name="a straight chain 2,3,4-saturated fatty acyl CoA" compartment="e" hasOnlySubstanceUnits="false" boundaryCondition="false" constant="false">
        <notes>
          <html xmlns="http://www.w3.org/1999/xhtml">
            <p>METACYC: Straight-Chain-234-Sat-FA-CoA</p>
            <p>MXNREF: MNXM97710</p>
            <p>SMILES: CC(C)(COP([O-])(=O)OP([O-])(=O)OC[C@H]1O[C@H]([C@H](O)[C@@H]1OP([O-])([O-])=O)N1C=NC2=C(N)N=CN=C12)[C@@H](O)C(=O)NCCC(=O)NCCSC(=O)CCC[*]</p>
          </html>
        </notes>
        <annotation>
          <rdf:RDF xmlns:rdf="http://www.w3.org/1999/02/22-rdf-syntax-ns#" xmlns:dcterms="http://purl.org/dc/terms/" xmlns:vCard="http://www.w3.org/2001/vcard-rdf/3.0#" xmlns:vCard4="http://www.w3.org/2006/vcard/ns#" xmlns:bqbiol="http://biomodels.net/biology-qualifiers/" xmlns:bqmodel="http://biomodels.net/model-qualifiers/">
            <rdf:Description rdf:about="#meta_M_MNXM97710_e">
              <bqbiol:is>
                <rdf:Bag>
                  <rdf:li rdf:resource="https://identifiers.org/biocyc/Straight-Chain-234-Sat-FA-CoA"/>
                  <rdf:li rdf:resource="https://identifiers.org/metanetx.chemical/MNXM97710"/>
                </rdf:Bag>
              </bqbiol:is>
            </rdf:Description>
          </rdf:RDF>
        </annotation>
      </species>
      <species metaid="meta_M_MNXM97286_e" sboTerm="SBO:0000247" id="M_MNXM97286_e" name="a straight chain 2,3,4-saturated fatty acid" compartment="e" hasOnlySubstanceUnits="false" boundaryCondition="false" constant="false">
        <notes>
          <html xmlns="http://www.w3.org/1999/xhtml">
            <p>METACYC: Straight-Chain-234-Sat-FA</p>
            <p>MXNREF: MNXM97286</p>
            <p>SMILES: [O-]C(=O)CCC[*]</p>
          </html>
        </notes>
        <annotation>
          <rdf:RDF xmlns:rdf="http://www.w3.org/1999/02/22-rdf-syntax-ns#" xmlns:dcterms="http://purl.org/dc/terms/" xmlns:vCard="http://www.w3.org/2001/vcard-rdf/3.0#" xmlns:vCard4="http://www.w3.org/2006/vcard/ns#" xmlns:bqbiol="http://biomodels.net/biology-qualifiers/" xmlns:bqmodel="http://biomodels.net/model-qualifiers/">
            <rdf:Description rdf:about="#meta_M_MNXM97286_e">
              <bqbiol:is>
                <rdf:Bag>
                  <rdf:li rdf:resource="https://identifiers.org/biocyc/Straight-Chain-234-Sat-FA"/>
                  <rdf:li rdf:resource="https://identifiers.org/metanetx.chemical/MNXM97286"/>
                </rdf:Bag>
              </bqbiol:is>
            </rdf:Description>
          </rdf:RDF>
        </annotation>
      </species>
      <species metaid="meta_M_MNXM11094_e" sboTerm="SBO:0000247" id="M_MNXM11094_e" name="a cis-delta7-3-hydroxyC26:1-[acp]" compartment="e" hasOnlySubstanceUnits="false" boundaryCondition="false" constant="false" fbc:chemicalFormula="C40H73N3O10PS">
        <notes>
          <html xmlns="http://www.w3.org/1999/xhtml">
            <p>METACYC: cis-delta7-3-hydroxycerotoyl-ACPs</p>
            <p>MXNREF: MNXM11094</p>
          </html>
        </notes>
        <annotation>
          <rdf:RDF xmlns:rdf="http://www.w3.org/1999/02/22-rdf-syntax-ns#" xmlns:dcterms="http://purl.org/dc/terms/" xmlns:vCard="http://www.w3.org/2001/vcard-rdf/3.0#" xmlns:vCard4="http://www.w3.org/2006/vcard/ns#" xmlns:bqbiol="http://biomodels.net/biology-qualifiers/" xmlns:bqmodel="http://biomodels.net/model-qualifiers/">
            <rdf:Description rdf:about="#meta_M_MNXM11094_e">
              <bqbiol:is>
                <rdf:Bag>
                  <rdf:li rdf:resource="https://identifiers.org/biocyc/cis-delta7-3-hydroxycerotoyl-ACPs"/>
                  <rdf:li rdf:resource="https://identifiers.org/metanetx.chemical/MNXM11094"/>
                </rdf:Bag>
              </bqbiol:is>
            </rdf:Description>
          </rdf:RDF>
        </annotation>
      </species>
      <species metaid="meta_M_MNXM13127_e" sboTerm="SBO:0000247" id="M_MNXM13127_e" name="a trans-delta2-cis-delta5-C24:2-[acp]" compartment="e" hasOnlySubstanceUnits="false" boundaryCondition="false" constant="false" fbc:chemicalFormula="C38H67N3O9PS">
        <notes>
          <html xmlns="http://www.w3.org/1999/xhtml">
            <p>METACYC: trans-D2-cis-D5-lignoceroyl-ACPs</p>
            <p>MXNREF: MNXM13127</p>
          </html>
        </notes>
        <annotation>
          <rdf:RDF xmlns:rdf="http://www.w3.org/1999/02/22-rdf-syntax-ns#" xmlns:dcterms="http://purl.org/dc/terms/" xmlns:vCard="http://www.w3.org/2001/vcard-rdf/3.0#" xmlns:vCard4="http://www.w3.org/2006/vcard/ns#" xmlns:bqbiol="http://biomodels.net/biology-qualifiers/" xmlns:bqmodel="http://biomodels.net/model-qualifiers/">
            <rdf:Description rdf:about="#meta_M_MNXM13127_e">
              <bqbiol:is>
                <rdf:Bag>
                  <rdf:li rdf:resource="https://identifiers.org/biocyc/trans-D2-cis-D5-lignoceroyl-ACPs"/>
                  <rdf:li rdf:resource="https://identifiers.org/metanetx.chemical/MNXM13127"/>
                </rdf:Bag>
              </bqbiol:is>
            </rdf:Description>
          </rdf:RDF>
        </annotation>
      </species>
      <species metaid="meta_M_MNXM11093_e" sboTerm="SBO:0000247" id="M_MNXM11093_e" name="a cis-delta5-C24:1-[acp]" compartment="e" hasOnlySubstanceUnits="false" boundaryCondition="false" constant="false" fbc:chemicalFormula="C38H69N3O9PS">
        <notes>
          <html xmlns="http://www.w3.org/1999/xhtml">
            <p>METACYC: cis-delta5-lignoceroyl-ACPs</p>
            <p>MXNREF: MNXM11093</p>
          </html>
        </notes>
        <annotation>
          <rdf:RDF xmlns:rdf="http://www.w3.org/1999/02/22-rdf-syntax-ns#" xmlns:dcterms="http://purl.org/dc/terms/" xmlns:vCard="http://www.w3.org/2001/vcard-rdf/3.0#" xmlns:vCard4="http://www.w3.org/2006/vcard/ns#" xmlns:bqbiol="http://biomodels.net/biology-qualifiers/" xmlns:bqmodel="http://biomodels.net/model-qualifiers/">
            <rdf:Description rdf:about="#meta_M_MNXM11093_e">
              <bqbiol:is>
                <rdf:Bag>
                  <rdf:li rdf:resource="https://identifiers.org/biocyc/cis-delta5-lignoceroyl-ACPs"/>
                  <rdf:li rdf:resource="https://identifiers.org/metanetx.chemical/MNXM11093"/>
                </rdf:Bag>
              </bqbiol:is>
            </rdf:Description>
          </rdf:RDF>
        </annotation>
      </species>
      <species metaid="meta_M_MNXM11090_e" sboTerm="SBO:0000247" id="M_MNXM11090_e" name="a cis-delta5-3-hydroxyC24:1-[acp]" compartment="e" hasOnlySubstanceUnits="false" boundaryCondition="false" constant="false" fbc:chemicalFormula="C38H69N3O10PS">
        <notes>
          <html xmlns="http://www.w3.org/1999/xhtml">
            <p>METACYC: cis-delta5-3-hydroxylignoceroyl-ACPs</p>
            <p>MXNREF: MNXM11090</p>
          </html>
        </notes>
        <annotation>
          <rdf:RDF xmlns:rdf="http://www.w3.org/1999/02/22-rdf-syntax-ns#" xmlns:dcterms="http://purl.org/dc/terms/" xmlns:vCard="http://www.w3.org/2001/vcard-rdf/3.0#" xmlns:vCard4="http://www.w3.org/2006/vcard/ns#" xmlns:bqbiol="http://biomodels.net/biology-qualifiers/" xmlns:bqmodel="http://biomodels.net/model-qualifiers/">
            <rdf:Description rdf:about="#meta_M_MNXM11090_e">
              <bqbiol:is>
                <rdf:Bag>
                  <rdf:li rdf:resource="https://identifiers.org/biocyc/cis-delta5-3-hydroxylignoceroyl-ACPs"/>
                  <rdf:li rdf:resource="https://identifiers.org/metanetx.chemical/MNXM11090"/>
                </rdf:Bag>
              </bqbiol:is>
            </rdf:Description>
          </rdf:RDF>
        </annotation>
      </species>
      <species metaid="meta_M_MNXM11089_e" sboTerm="SBO:0000247" id="M_MNXM11089_e" name="a cis-docos-3-enoyl-[acp]" compartment="e" hasOnlySubstanceUnits="false" boundaryCondition="false" constant="false" fbc:chemicalFormula="C36H65N3O9PS">
        <notes>
          <html xmlns="http://www.w3.org/1999/xhtml">
            <p>METACYC: cis-delta3-behenoyl-ACPs</p>
            <p>MXNREF: MNXM11089</p>
          </html>
        </notes>
        <annotation>
          <rdf:RDF xmlns:rdf="http://www.w3.org/1999/02/22-rdf-syntax-ns#" xmlns:dcterms="http://purl.org/dc/terms/" xmlns:vCard="http://www.w3.org/2001/vcard-rdf/3.0#" xmlns:vCard4="http://www.w3.org/2006/vcard/ns#" xmlns:bqbiol="http://biomodels.net/biology-qualifiers/" xmlns:bqmodel="http://biomodels.net/model-qualifiers/">
            <rdf:Description rdf:about="#meta_M_MNXM11089_e">
              <bqbiol:is>
                <rdf:Bag>
                  <rdf:li rdf:resource="https://identifiers.org/biocyc/cis-delta3-behenoyl-ACPs"/>
                  <rdf:li rdf:resource="https://identifiers.org/metanetx.chemical/MNXM11089"/>
                </rdf:Bag>
              </bqbiol:is>
            </rdf:Description>
          </rdf:RDF>
        </annotation>
      </species>
      <species metaid="meta_M_MNXM7817_e" sboTerm="SBO:0000247" id="M_MNXM7817_e" name="a trans-docos-2-enoyl-[acp]" compartment="e" hasOnlySubstanceUnits="false" boundaryCondition="false" constant="false" fbc:chemicalFormula="C36H65N3O9PS">
        <notes>
          <html xmlns="http://www.w3.org/1999/xhtml">
            <p>METACYC: trans-delta2-behenoyl-ACPs</p>
            <p>MXNREF: MNXM7817</p>
          </html>
        </notes>
        <annotation>
          <rdf:RDF xmlns:rdf="http://www.w3.org/1999/02/22-rdf-syntax-ns#" xmlns:dcterms="http://purl.org/dc/terms/" xmlns:vCard="http://www.w3.org/2001/vcard-rdf/3.0#" xmlns:vCard4="http://www.w3.org/2006/vcard/ns#" xmlns:bqbiol="http://biomodels.net/biology-qualifiers/" xmlns:bqmodel="http://biomodels.net/model-qualifiers/">
            <rdf:Description rdf:about="#meta_M_MNXM7817_e">
              <bqbiol:is>
                <rdf:Bag>
                  <rdf:li rdf:resource="https://identifiers.org/biocyc/trans-delta2-behenoyl-ACPs"/>
                  <rdf:li rdf:resource="https://identifiers.org/metanetx.chemical/MNXM7817"/>
                </rdf:Bag>
              </bqbiol:is>
            </rdf:Description>
          </rdf:RDF>
        </annotation>
      </species>
      <species metaid="meta_M_MNXM1190_e" sboTerm="SBO:0000247" id="M_MNXM1190_e" name="hexacosanoyl-CoA" compartment="e" hasOnlySubstanceUnits="false" boundaryCondition="false" constant="false" fbc:charge="-4" fbc:chemicalFormula="C47H82N7O17P3S">
        <notes>
          <html xmlns="http://www.w3.org/1999/xhtml">
            <p>BRENDA: BG84780</p>
            <p>CHARGE: -4</p>
            <p>CHEBI: 52966, 64868</p>
            <p>FORMULA: C47H82N7O17P3S</p>
            <p>HMDB: HMDB06459</p>
            <p>INCHI: InChI=1S/C47H86N7O17P3S/c1-4-5-6-7-8-9-10-11-12-13-14-15-16-17-18-19-20-21-22-23-24-25-26-27-38(56)75-31-30-49-37(55)28-29-50-45(59)42(58)47(2,3)33-68-74(65,66)71-73(63,64)67-32-36-41(70-72(60,61)62)40(57)46(69-36)54-35-53-39-43(48)51-34-52-44(39)54/h34-36,40-42,46,57-58H,4-33H2,1-3H3,(H,49,55)(H,50,59)(H,63,64)(H,65,66)(H2,48,51,52)(H2,60,61,62)/p-4/t36-,40-,41-,42+,46-/m1/s1</p>
            <p>LIPIDMAPS: LMFA07050054</p>
            <p>METACYC: CPD1G-277</p>
            <p>MXNREF: MNXM1190</p>
            <p>REACTOME: 390260, 390394</p>
            <p>SMILES: CCCCCCCCCCCCCCCCCCCCCCCCCC(=O)SCCNC(=O)CCNC(=O)[C@H](O)C(C)(C)COP([O-])(=O)OP([O-])(=O)OC[C@H]1O[C@H]([C@H](O)[C@@H]1OP([O-])([O-])=O)N1C=NC2=C(N)N=CN=C12</p>
          </html>
        </notes>
        <annotation>
          <rdf:RDF xmlns:rdf="http://www.w3.org/1999/02/22-rdf-syntax-ns#" xmlns:dcterms="http://purl.org/dc/terms/" xmlns:vCard="http://www.w3.org/2001/vcard-rdf/3.0#" xmlns:vCard4="http://www.w3.org/2006/vcard/ns#" xmlns:bqbiol="http://biomodels.net/biology-qualifiers/" xmlns:bqmodel="http://biomodels.net/model-qualifiers/">
            <rdf:Description rdf:about="#meta_M_MNXM1190_e">
              <bqbiol:is>
                <rdf:Bag>
                  <rdf:li rdf:resource="https://identifiers.org/chebi/CHEBI:52966"/>
                  <rdf:li rdf:resource="https://identifiers.org/chebi/CHEBI:64868"/>
                  <rdf:li rdf:resource="https://identifiers.org/hmdb/HMDB06459"/>
                  <rdf:li rdf:resource="https://identifiers.org/inchi/InChI=1S/C47H86N7O17P3S/c1-4-5-6-7-8-9-10-11-12-13-14-15-16-17-18-19-20-21-22-23-24-25-26-27-38(56)75-31-30-49-37(55)28-29-50-45(59)42(58)47(2,3)33-68-74(65,66)71-73(63,64)67-32-36-41(70-72(60,61)62)40(57)46(69-36)54-35-53-39-43(48)51-34-52-44(39)54/h34-36,40-42,46,57-58H,4-33H2,1-3H3,(H,49,55)(H,50,59)(H,63,64)(H,65,66)(H2,48,51,52)(H2,60,61,62)/p-4/t36-,40-,41-,42+,46-/m1/s1"/>
                  <rdf:li rdf:resource="https://identifiers.org/biocyc/CPD1G-277"/>
                  <rdf:li rdf:resource="https://identifiers.org/metanetx.chemical/MNXM1190"/>
                  <rdf:li rdf:resource="https://identifiers.org/reactome.compound/390260"/>
                  <rdf:li rdf:resource="https://identifiers.org/reactome.compound/390394"/>
                </rdf:Bag>
              </bqbiol:is>
            </rdf:Description>
          </rdf:RDF>
        </annotation>
      </species>
      <species metaid="meta_M_MNXM10911_e" sboTerm="SBO:0000247" id="M_MNXM10911_e" name="a cerotoyl-[acp]" compartment="e" hasOnlySubstanceUnits="false" boundaryCondition="false" constant="false" fbc:chemicalFormula="C40H76N3O9PS">
        <notes>
          <html xmlns="http://www.w3.org/1999/xhtml">
            <p>METACYC: Cerotoyl-ACPs</p>
            <p>MXNREF: MNXM10911</p>
          </html>
        </notes>
        <annotation>
          <rdf:RDF xmlns:rdf="http://www.w3.org/1999/02/22-rdf-syntax-ns#" xmlns:dcterms="http://purl.org/dc/terms/" xmlns:vCard="http://www.w3.org/2001/vcard-rdf/3.0#" xmlns:vCard4="http://www.w3.org/2006/vcard/ns#" xmlns:bqbiol="http://biomodels.net/biology-qualifiers/" xmlns:bqmodel="http://biomodels.net/model-qualifiers/">
            <rdf:Description rdf:about="#meta_M_MNXM10911_e">
              <bqbiol:is>
                <rdf:Bag>
                  <rdf:li rdf:resource="https://identifiers.org/biocyc/Cerotoyl-ACPs"/>
                  <rdf:li rdf:resource="https://identifiers.org/metanetx.chemical/MNXM10911"/>
                </rdf:Bag>
              </bqbiol:is>
            </rdf:Description>
          </rdf:RDF>
        </annotation>
      </species>
      <species metaid="meta_M_MNXM13138_e" sboTerm="SBO:0000247" id="M_MNXM13138_e" name="a trans-tetracos-2-enoyl-[acp]" compartment="e" hasOnlySubstanceUnits="false" boundaryCondition="false" constant="false" fbc:chemicalFormula="C38H70N3O9PS">
        <notes>
          <html xmlns="http://www.w3.org/1999/xhtml">
            <p>METACYC: trans-delta2-lignoceroyl-ACPs</p>
            <p>MXNREF: MNXM13138</p>
          </html>
        </notes>
        <annotation>
          <rdf:RDF xmlns:rdf="http://www.w3.org/1999/02/22-rdf-syntax-ns#" xmlns:dcterms="http://purl.org/dc/terms/" xmlns:vCard="http://www.w3.org/2001/vcard-rdf/3.0#" xmlns:vCard4="http://www.w3.org/2006/vcard/ns#" xmlns:bqbiol="http://biomodels.net/biology-qualifiers/" xmlns:bqmodel="http://biomodels.net/model-qualifiers/">
            <rdf:Description rdf:about="#meta_M_MNXM13138_e">
              <bqbiol:is>
                <rdf:Bag>
                  <rdf:li rdf:resource="https://identifiers.org/biocyc/trans-delta2-lignoceroyl-ACPs"/>
                  <rdf:li rdf:resource="https://identifiers.org/metanetx.chemical/MNXM13138"/>
                </rdf:Bag>
              </bqbiol:is>
            </rdf:Description>
          </rdf:RDF>
        </annotation>
      </species>
      <species metaid="meta_M_MNXM12111_e" sboTerm="SBO:0000247" id="M_MNXM12111_e" name="a lignoceroyl-[acp]" compartment="e" hasOnlySubstanceUnits="false" boundaryCondition="false" constant="false" fbc:chemicalFormula="C38H72N3O9PS">
        <notes>
          <html xmlns="http://www.w3.org/1999/xhtml">
            <p>METACYC: Lignoceroyl-ACPs</p>
            <p>MXNREF: MNXM12111</p>
          </html>
        </notes>
        <annotation>
          <rdf:RDF xmlns:rdf="http://www.w3.org/1999/02/22-rdf-syntax-ns#" xmlns:dcterms="http://purl.org/dc/terms/" xmlns:vCard="http://www.w3.org/2001/vcard-rdf/3.0#" xmlns:vCard4="http://www.w3.org/2006/vcard/ns#" xmlns:bqbiol="http://biomodels.net/biology-qualifiers/" xmlns:bqmodel="http://biomodels.net/model-qualifiers/">
            <rdf:Description rdf:about="#meta_M_MNXM12111_e">
              <bqbiol:is>
                <rdf:Bag>
                  <rdf:li rdf:resource="https://identifiers.org/biocyc/Lignoceroyl-ACPs"/>
                  <rdf:li rdf:resource="https://identifiers.org/metanetx.chemical/MNXM12111"/>
                </rdf:Bag>
              </bqbiol:is>
            </rdf:Description>
          </rdf:RDF>
        </annotation>
      </species>
      <species metaid="meta_M_MNXM97069_e" sboTerm="SBO:0000247" id="M_MNXM97069_e" name="acetoacetyl-CoA" compartment="e" hasOnlySubstanceUnits="false" boundaryCondition="false" constant="false" fbc:charge="-4" fbc:chemicalFormula="C25H36N7O18P3S">
        <notes>
          <html xmlns="http://www.w3.org/1999/xhtml">
            <p>CHARGE: -4</p>
            <p>FORMULA: C25H36N7O18P3S</p>
            <p>INCHI: InChI=1S/C25H40N7O18P3S/c1-13(33)8-16(35)54-7-6-27-15(34)4-5-28-23(38)20(37)25(2,3)10-47-53(44,45)50-52(42,43)46-9-14-19(49-51(39,40)41)18(36)24(48-14)32-12-31-17-21(26)29-11-30-22(17)32/h11-12,14,18-20,24,36-37H,4-10H2,1-3H3,(H,27,34)(H,28,38)(H,42,43)(H,44,45)(H2,26,29,30)(H2,39,40,41)/p-4</p>
            <p>METACYC: ACETOACETYL-COA</p>
            <p>MXNREF: MNXM97069</p>
            <p>SMILES: CC(=O)CC(=O)SCCNC(=O)CCNC(=O)C(O)C(C)(C)COP([O-])(=O)OP([O-])(=O)OCC1OC(C(O)C1OP([O-])([O-])=O)N1C=NC2=C(N)N=CN=C12</p>
          </html>
        </notes>
        <annotation>
          <rdf:RDF xmlns:rdf="http://www.w3.org/1999/02/22-rdf-syntax-ns#" xmlns:dcterms="http://purl.org/dc/terms/" xmlns:vCard="http://www.w3.org/2001/vcard-rdf/3.0#" xmlns:vCard4="http://www.w3.org/2006/vcard/ns#" xmlns:bqbiol="http://biomodels.net/biology-qualifiers/" xmlns:bqmodel="http://biomodels.net/model-qualifiers/">
            <rdf:Description rdf:about="#meta_M_MNXM97069_e">
              <bqbiol:is>
                <rdf:Bag>
                  <rdf:li rdf:resource="https://identifiers.org/inchi/InChI=1S/C25H40N7O18P3S/c1-13(33)8-16(35)54-7-6-27-15(34)4-5-28-23(38)20(37)25(2,3)10-47-53(44,45)50-52(42,43)46-9-14-19(49-51(39,40)41)18(36)24(48-14)32-12-31-17-21(26)29-11-30-22(17)32/h11-12,14,18-20,24,36-37H,4-10H2,1-3H3,(H,27,34)(H,28,38)(H,42,43)(H,44,45)(H2,26,29,30)(H2,39,40,41)/p-4"/>
                  <rdf:li rdf:resource="https://identifiers.org/biocyc/ACETOACETYL-COA"/>
                  <rdf:li rdf:resource="https://identifiers.org/metanetx.chemical/MNXM97069"/>
                </rdf:Bag>
              </bqbiol:is>
            </rdf:Description>
          </rdf:RDF>
        </annotation>
      </species>
      <species metaid="meta_M_MNXM12846_e" sboTerm="SBO:0000247" id="M_MNXM12846_e" name="a (R)-3-hydroxylignoceroyl-[acp]" compartment="e" hasOnlySubstanceUnits="false" boundaryCondition="false" constant="false" fbc:chemicalFormula="C38H72N3O10PS">
        <notes>
          <html xmlns="http://www.w3.org/1999/xhtml">
            <p>METACYC: R-3-hydroxylignoceroyl-ACPs</p>
            <p>MXNREF: MNXM12846</p>
          </html>
        </notes>
        <annotation>
          <rdf:RDF xmlns:rdf="http://www.w3.org/1999/02/22-rdf-syntax-ns#" xmlns:dcterms="http://purl.org/dc/terms/" xmlns:vCard="http://www.w3.org/2001/vcard-rdf/3.0#" xmlns:vCard4="http://www.w3.org/2006/vcard/ns#" xmlns:bqbiol="http://biomodels.net/biology-qualifiers/" xmlns:bqmodel="http://biomodels.net/model-qualifiers/">
            <rdf:Description rdf:about="#meta_M_MNXM12846_e">
              <bqbiol:is>
                <rdf:Bag>
                  <rdf:li rdf:resource="https://identifiers.org/biocyc/R-3-hydroxylignoceroyl-ACPs"/>
                  <rdf:li rdf:resource="https://identifiers.org/metanetx.chemical/MNXM12846"/>
                </rdf:Bag>
              </bqbiol:is>
            </rdf:Description>
          </rdf:RDF>
        </annotation>
      </species>
      <species metaid="meta_M_bigg_tma_e" sboTerm="SBO:0000247" id="M_bigg_tma_e" name="trimethylamine" compartment="e" hasOnlySubstanceUnits="false" boundaryCondition="false" constant="false" fbc:charge="1" fbc:chemicalFormula="C3H10N">
        <notes>
          <html xmlns="http://www.w3.org/1999/xhtml">
            <p>BIGG: tma</p>
            <p>BRENDA: BG18071</p>
            <p>CHARGE: 1</p>
            <p>CHEBI: 18139, 27127, 27125, 15261, 9732, 58389</p>
            <p>FORMULA: C3H10N</p>
            <p>HMDB: HMDB00906</p>
            <p>INCHI: InChI=1S/C3H9N/c1-4(2)3/h1-3H3/p+1</p>
            <p>KEGG: C00565</p>
            <p>METACYC: TRIMETHYLAMINE</p>
            <p>MXNREF: MNXM352</p>
            <p>REACTOME: 30373</p>
            <p>SEED: cpd00441</p>
            <p>SMILES: C[NH+](C)C</p>
          </html>
        </notes>
        <annotation>
          <rdf:RDF xmlns:rdf="http://www.w3.org/1999/02/22-rdf-syntax-ns#" xmlns:dcterms="http://purl.org/dc/terms/" xmlns:vCard="http://www.w3.org/2001/vcard-rdf/3.0#" xmlns:vCard4="http://www.w3.org/2006/vcard/ns#" xmlns:bqbiol="http://biomodels.net/biology-qualifiers/" xmlns:bqmodel="http://biomodels.net/model-qualifiers/">
            <rdf:Description rdf:about="#meta_M_bigg_tma_e">
              <bqbiol:is>
                <rdf:Bag>
                  <rdf:li rdf:resource="https://identifiers.org/bigg.metabolite/tma"/>
                  <rdf:li rdf:resource="https://identifiers.org/chebi/CHEBI:18139"/>
                  <rdf:li rdf:resource="https://identifiers.org/chebi/CHEBI:27127"/>
                  <rdf:li rdf:resource="https://identifiers.org/chebi/CHEBI:27125"/>
                  <rdf:li rdf:resource="https://identifiers.org/chebi/CHEBI:15261"/>
                  <rdf:li rdf:resource="https://identifiers.org/chebi/CHEBI:9732"/>
                  <rdf:li rdf:resource="https://identifiers.org/chebi/CHEBI:58389"/>
                  <rdf:li rdf:resource="https://identifiers.org/hmdb/HMDB00906"/>
                  <rdf:li rdf:resource="https://identifiers.org/inchi/InChI=1S/C3H9N/c1-4(2)3/h1-3H3/p+1"/>
                  <rdf:li rdf:resource="https://identifiers.org/kegg.compound/C00565"/>
                  <rdf:li rdf:resource="https://identifiers.org/biocyc/TRIMETHYLAMINE"/>
                  <rdf:li rdf:resource="https://identifiers.org/metanetx.chemical/MNXM352"/>
                  <rdf:li rdf:resource="https://identifiers.org/reactome.compound/30373"/>
                  <rdf:li rdf:resource="https://identifiers.org/seed.compound/cpd00441"/>
                </rdf:Bag>
              </bqbiol:is>
            </rdf:Description>
          </rdf:RDF>
        </annotation>
      </species>
      <species metaid="meta_M_MNXM96491_e" sboTerm="SBO:0000247" id="M_MNXM96491_e" name="a menaquinone" compartment="e" hasOnlySubstanceUnits="false" boundaryCondition="false" constant="false" fbc:chemicalFormula="C16H15O2">
        <notes>
          <html xmlns="http://www.w3.org/1999/xhtml">
            <p>METACYC: Menaquinones</p>
            <p>MXNREF: MNXM96491</p>
            <p>SMILES: C\C(C[*])=C/CC1=C(C)C(=O)C2=CC=CC=C2C1=O</p>
            <p>UPA: UPX00057</p>
          </html>
        </notes>
        <annotation>
          <rdf:RDF xmlns:rdf="http://www.w3.org/1999/02/22-rdf-syntax-ns#" xmlns:dcterms="http://purl.org/dc/terms/" xmlns:vCard="http://www.w3.org/2001/vcard-rdf/3.0#" xmlns:vCard4="http://www.w3.org/2006/vcard/ns#" xmlns:bqbiol="http://biomodels.net/biology-qualifiers/" xmlns:bqmodel="http://biomodels.net/model-qualifiers/">
            <rdf:Description rdf:about="#meta_M_MNXM96491_e">
              <bqbiol:is>
                <rdf:Bag>
                  <rdf:li rdf:resource="https://identifiers.org/biocyc/Menaquinones"/>
                  <rdf:li rdf:resource="https://identifiers.org/metanetx.chemical/MNXM96491"/>
                </rdf:Bag>
              </bqbiol:is>
            </rdf:Description>
          </rdf:RDF>
        </annotation>
      </species>
      <species metaid="meta_M_MNXM2537_e" sboTerm="SBO:0000247" id="M_MNXM2537_e" name="a menaquinol" compartment="e" hasOnlySubstanceUnits="false" boundaryCondition="false" constant="false" fbc:chemicalFormula="C21H26O2">
        <notes>
          <html xmlns="http://www.w3.org/1999/xhtml">
            <p>METACYC: Menaquinols</p>
            <p>MXNREF: MNXM2537</p>
            <p>SMILES: C\C(C[*])=C/CC1=C(O)C2=CC=CC=C2C(O)=C1C</p>
          </html>
        </notes>
        <annotation>
          <rdf:RDF xmlns:rdf="http://www.w3.org/1999/02/22-rdf-syntax-ns#" xmlns:dcterms="http://purl.org/dc/terms/" xmlns:vCard="http://www.w3.org/2001/vcard-rdf/3.0#" xmlns:vCard4="http://www.w3.org/2006/vcard/ns#" xmlns:bqbiol="http://biomodels.net/biology-qualifiers/" xmlns:bqmodel="http://biomodels.net/model-qualifiers/">
            <rdf:Description rdf:about="#meta_M_MNXM2537_e">
              <bqbiol:is>
                <rdf:Bag>
                  <rdf:li rdf:resource="https://identifiers.org/biocyc/Menaquinols"/>
                  <rdf:li rdf:resource="https://identifiers.org/metanetx.chemical/MNXM2537"/>
                </rdf:Bag>
              </bqbiol:is>
            </rdf:Description>
          </rdf:RDF>
        </annotation>
      </species>
      <species metaid="meta_M_bigg_tmao_e" sboTerm="SBO:0000247" id="M_bigg_tmao_e" name="trimethylamine N-oxide" compartment="e" hasOnlySubstanceUnits="false" boundaryCondition="false" constant="false" fbc:charge="0" fbc:chemicalFormula="C3H9NO">
        <notes>
          <html xmlns="http://www.w3.org/1999/xhtml">
            <p>BIGG: tmao</p>
            <p>BRENDA: BG18089</p>
            <p>CHARGE: 0</p>
            <p>CHEBI: 15724, 27126, 15262, 15263, 9733</p>
            <p>FORMULA: C3H9NO</p>
            <p>HMDB: HMDB00925</p>
            <p>INCHI: InChI=1S/C3H9NO/c1-4(2,3)5/h1-3H3</p>
            <p>KEGG: C01104</p>
            <p>METACYC: TRIMENTHLAMINE-N-O</p>
            <p>MXNREF: MNXM437</p>
            <p>REACTOME: 140963</p>
            <p>SEED: cpd00811</p>
            <p>SMILES: CN(C)(C)=O</p>
          </html>
        </notes>
        <annotation>
          <rdf:RDF xmlns:rdf="http://www.w3.org/1999/02/22-rdf-syntax-ns#" xmlns:dcterms="http://purl.org/dc/terms/" xmlns:vCard="http://www.w3.org/2001/vcard-rdf/3.0#" xmlns:vCard4="http://www.w3.org/2006/vcard/ns#" xmlns:bqbiol="http://biomodels.net/biology-qualifiers/" xmlns:bqmodel="http://biomodels.net/model-qualifiers/">
            <rdf:Description rdf:about="#meta_M_bigg_tmao_e">
              <bqbiol:is>
                <rdf:Bag>
                  <rdf:li rdf:resource="https://identifiers.org/bigg.metabolite/tmao"/>
                  <rdf:li rdf:resource="https://identifiers.org/chebi/CHEBI:15724"/>
                  <rdf:li rdf:resource="https://identifiers.org/chebi/CHEBI:27126"/>
                  <rdf:li rdf:resource="https://identifiers.org/chebi/CHEBI:15262"/>
                  <rdf:li rdf:resource="https://identifiers.org/chebi/CHEBI:15263"/>
                  <rdf:li rdf:resource="https://identifiers.org/chebi/CHEBI:9733"/>
                  <rdf:li rdf:resource="https://identifiers.org/hmdb/HMDB00925"/>
                  <rdf:li rdf:resource="https://identifiers.org/inchi/InChI=1S/C3H9NO/c1-4(2,3)5/h1-3H3"/>
                  <rdf:li rdf:resource="https://identifiers.org/kegg.compound/C01104"/>
                  <rdf:li rdf:resource="https://identifiers.org/biocyc/TRIMENTHLAMINE-N-O"/>
                  <rdf:li rdf:resource="https://identifiers.org/metanetx.chemical/MNXM437"/>
                  <rdf:li rdf:resource="https://identifiers.org/reactome.compound/140963"/>
                  <rdf:li rdf:resource="https://identifiers.org/seed.compound/cpd00811"/>
                </rdf:Bag>
              </bqbiol:is>
            </rdf:Description>
          </rdf:RDF>
        </annotation>
      </species>
      <species metaid="meta_M_MNXM10100_e" sboTerm="SBO:0000247" id="M_MNXM10100_e" name="a 3-oxo-lignoceroyl-[acp]" compartment="e" hasOnlySubstanceUnits="false" boundaryCondition="false" constant="false" fbc:chemicalFormula="C38H70N3O10PS">
        <notes>
          <html xmlns="http://www.w3.org/1999/xhtml">
            <p>METACYC: 3-oxo-lignoceroyl-ACPs</p>
            <p>MXNREF: MNXM10100</p>
          </html>
        </notes>
        <annotation>
          <rdf:RDF xmlns:rdf="http://www.w3.org/1999/02/22-rdf-syntax-ns#" xmlns:dcterms="http://purl.org/dc/terms/" xmlns:vCard="http://www.w3.org/2001/vcard-rdf/3.0#" xmlns:vCard4="http://www.w3.org/2006/vcard/ns#" xmlns:bqbiol="http://biomodels.net/biology-qualifiers/" xmlns:bqmodel="http://biomodels.net/model-qualifiers/">
            <rdf:Description rdf:about="#meta_M_MNXM10100_e">
              <bqbiol:is>
                <rdf:Bag>
                  <rdf:li rdf:resource="https://identifiers.org/biocyc/3-oxo-lignoceroyl-ACPs"/>
                  <rdf:li rdf:resource="https://identifiers.org/metanetx.chemical/MNXM10100"/>
                </rdf:Bag>
              </bqbiol:is>
            </rdf:Description>
          </rdf:RDF>
        </annotation>
      </species>
      <species metaid="meta_M_MNXM10779_e" sboTerm="SBO:0000247" id="M_MNXM10779_e" name="a behenoyl-[acp]" compartment="e" hasOnlySubstanceUnits="false" boundaryCondition="false" constant="false" fbc:chemicalFormula="C36H67N3O9PS">
        <notes>
          <html xmlns="http://www.w3.org/1999/xhtml">
            <p>METACYC: Behenoyl-ACPs</p>
            <p>MXNREF: MNXM10779</p>
          </html>
        </notes>
        <annotation>
          <rdf:RDF xmlns:rdf="http://www.w3.org/1999/02/22-rdf-syntax-ns#" xmlns:dcterms="http://purl.org/dc/terms/" xmlns:vCard="http://www.w3.org/2001/vcard-rdf/3.0#" xmlns:vCard4="http://www.w3.org/2006/vcard/ns#" xmlns:bqbiol="http://biomodels.net/biology-qualifiers/" xmlns:bqmodel="http://biomodels.net/model-qualifiers/">
            <rdf:Description rdf:about="#meta_M_MNXM10779_e">
              <bqbiol:is>
                <rdf:Bag>
                  <rdf:li rdf:resource="https://identifiers.org/biocyc/Behenoyl-ACPs"/>
                  <rdf:li rdf:resource="https://identifiers.org/metanetx.chemical/MNXM10779"/>
                </rdf:Bag>
              </bqbiol:is>
            </rdf:Description>
          </rdf:RDF>
        </annotation>
      </species>
      <species metaid="meta_M_MNXM97008_e" sboTerm="SBO:0000247" id="M_MNXM97008_e" name="malonyl-CoA" compartment="e" hasOnlySubstanceUnits="false" boundaryCondition="false" constant="false" fbc:charge="-5" fbc:chemicalFormula="C24H33N7O19P3S">
        <notes>
          <html xmlns="http://www.w3.org/1999/xhtml">
            <p>CHARGE: -5</p>
            <p>FORMULA: C24H33N7O19P3S</p>
            <p>INCHI: InChI=1S/C24H38N7O19P3S/c1-24(2,19(37)22(38)27-4-3-13(32)26-5-6-54-15(35)7-14(33)34)9-47-53(44,45)50-52(42,43)46-8-12-18(49-51(39,40)41)17(36)23(48-12)31-11-30-16-20(25)28-10-29-21(16)31/h10-12,17-19,23,36-37H,3-9H2,1-2H3,(H,26,32)(H,27,38)(H,33,34)(H,42,43)(H,44,45)(H2,25,28,29)(H2,39,40,41)/p-5</p>
            <p>METACYC: MALONYL-COA</p>
            <p>MXNREF: MNXM97008</p>
            <p>SMILES: CC(C)(COP([O-])(=O)OP([O-])(=O)OCC1OC(C(O)C1OP([O-])([O-])=O)N1C=NC2=C(N)N=CN=C12)C(O)C(=O)NCCC(=O)NCCSC(=O)CC([O-])=O</p>
          </html>
        </notes>
        <annotation>
          <rdf:RDF xmlns:rdf="http://www.w3.org/1999/02/22-rdf-syntax-ns#" xmlns:dcterms="http://purl.org/dc/terms/" xmlns:vCard="http://www.w3.org/2001/vcard-rdf/3.0#" xmlns:vCard4="http://www.w3.org/2006/vcard/ns#" xmlns:bqbiol="http://biomodels.net/biology-qualifiers/" xmlns:bqmodel="http://biomodels.net/model-qualifiers/">
            <rdf:Description rdf:about="#meta_M_MNXM97008_e">
              <bqbiol:is>
                <rdf:Bag>
                  <rdf:li rdf:resource="https://identifiers.org/inchi/InChI=1S/C24H38N7O19P3S/c1-24(2,19(37)22(38)27-4-3-13(32)26-5-6-54-15(35)7-14(33)34)9-47-53(44,45)50-52(42,43)46-8-12-18(49-51(39,40)41)17(36)23(48-12)31-11-30-16-20(25)28-10-29-21(16)31/h10-12,17-19,23,36-37H,3-9H2,1-2H3,(H,26,32)(H,27,38)(H,33,34)(H,42,43)(H,44,45)(H2,25,28,29)(H2,39,40,41)/p-5"/>
                  <rdf:li rdf:resource="https://identifiers.org/biocyc/MALONYL-COA"/>
                  <rdf:li rdf:resource="https://identifiers.org/metanetx.chemical/MNXM97008"/>
                </rdf:Bag>
              </bqbiol:is>
            </rdf:Description>
          </rdf:RDF>
        </annotation>
      </species>
      <species metaid="meta_M_MNXM10055_e" sboTerm="SBO:0000247" id="M_MNXM10055_e" name="3-methoxy-5-hydroxytoluene" compartment="e" hasOnlySubstanceUnits="false" boundaryCondition="false" constant="false" fbc:charge="0" fbc:chemicalFormula="C8H10O2">
        <notes>
          <html xmlns="http://www.w3.org/1999/xhtml">
            <p>CHARGE: 0</p>
            <p>FORMULA: C8H10O2</p>
            <p>INCHI: InChI=1S/C8H10O2/c1-6-3-7(9)5-8(4-6)10-2/h3-5,9H,1-2H3</p>
            <p>METACYC: CPD-9501</p>
            <p>MXNREF: MNXM10055</p>
            <p>SMILES: COC1=CC(O)=CC(C)=C1</p>
          </html>
        </notes>
        <annotation>
          <rdf:RDF xmlns:rdf="http://www.w3.org/1999/02/22-rdf-syntax-ns#" xmlns:dcterms="http://purl.org/dc/terms/" xmlns:vCard="http://www.w3.org/2001/vcard-rdf/3.0#" xmlns:vCard4="http://www.w3.org/2006/vcard/ns#" xmlns:bqbiol="http://biomodels.net/biology-qualifiers/" xmlns:bqmodel="http://biomodels.net/model-qualifiers/">
            <rdf:Description rdf:about="#meta_M_MNXM10055_e">
              <bqbiol:is>
                <rdf:Bag>
                  <rdf:li rdf:resource="https://identifiers.org/inchi/InChI=1S/C8H10O2/c1-6-3-7(9)5-8(4-6)10-2/h3-5,9H,1-2H3"/>
                  <rdf:li rdf:resource="https://identifiers.org/biocyc/CPD-9501"/>
                  <rdf:li rdf:resource="https://identifiers.org/metanetx.chemical/MNXM10055"/>
                </rdf:Bag>
              </bqbiol:is>
            </rdf:Description>
          </rdf:RDF>
        </annotation>
      </species>
      <species metaid="meta_M_MNXM2145_e" sboTerm="SBO:0000247" id="M_MNXM2145_e" name="orcinol" compartment="e" hasOnlySubstanceUnits="false" boundaryCondition="false" constant="false" fbc:charge="0" fbc:chemicalFormula="C7H8O2">
        <notes>
          <html xmlns="http://www.w3.org/1999/xhtml">
            <p>BRENDA: BG25252</p>
            <p>CHARGE: 0</p>
            <p>CHEBI: 16536, 7780, 14697, 25694</p>
            <p>FORMULA: C7H8O2</p>
            <p>INCHI: InChI=1S/C7H8O2/c1-5-2-6(8)4-7(9)3-5/h2-4,8-9H,1H3</p>
            <p>KEGG: C00727</p>
            <p>METACYC: ORCINOL-CPD</p>
            <p>MXNREF: MNXM2145</p>
            <p>SEED: cpd00543</p>
            <p>SMILES: CC1=CC(O)=CC(O)=C1</p>
          </html>
        </notes>
        <annotation>
          <rdf:RDF xmlns:rdf="http://www.w3.org/1999/02/22-rdf-syntax-ns#" xmlns:dcterms="http://purl.org/dc/terms/" xmlns:vCard="http://www.w3.org/2001/vcard-rdf/3.0#" xmlns:vCard4="http://www.w3.org/2006/vcard/ns#" xmlns:bqbiol="http://biomodels.net/biology-qualifiers/" xmlns:bqmodel="http://biomodels.net/model-qualifiers/">
            <rdf:Description rdf:about="#meta_M_MNXM2145_e">
              <bqbiol:is>
                <rdf:Bag>
                  <rdf:li rdf:resource="https://identifiers.org/chebi/CHEBI:16536"/>
                  <rdf:li rdf:resource="https://identifiers.org/chebi/CHEBI:7780"/>
                  <rdf:li rdf:resource="https://identifiers.org/chebi/CHEBI:14697"/>
                  <rdf:li rdf:resource="https://identifiers.org/chebi/CHEBI:25694"/>
                  <rdf:li rdf:resource="https://identifiers.org/inchi/InChI=1S/C7H8O2/c1-5-2-6(8)4-7(9)3-5/h2-4,8-9H,1H3"/>
                  <rdf:li rdf:resource="https://identifiers.org/kegg.compound/C00727"/>
                  <rdf:li rdf:resource="https://identifiers.org/biocyc/ORCINOL-CPD"/>
                  <rdf:li rdf:resource="https://identifiers.org/metanetx.chemical/MNXM2145"/>
                  <rdf:li rdf:resource="https://identifiers.org/seed.compound/cpd00543"/>
                </rdf:Bag>
              </bqbiol:is>
            </rdf:Description>
          </rdf:RDF>
        </annotation>
      </species>
      <species metaid="meta_M_bigg_octa_e" sboTerm="SBO:0000247" id="M_bigg_octa_e" name="octanoate" compartment="e" hasOnlySubstanceUnits="false" boundaryCondition="false" constant="false" fbc:charge="-1" fbc:chemicalFormula="C8H15O2">
        <notes>
          <html xmlns="http://www.w3.org/1999/xhtml">
            <p>BIGG: octa</p>
            <p>BRENDA: BG26171</p>
            <p>CHARGE: -1</p>
            <p>CHEBI: 25646, 28837, 25648, 3373, 44501</p>
            <p>FORMULA: C8H15O2</p>
            <p>HMDB: HMDB00482</p>
            <p>INCHI: InChI=1S/C8H16O2/c1-2-3-4-5-6-7-8(9)10/h2-7H2,1H3,(H,9,10)/p-1</p>
            <p>KEGG: C06423, D05220</p>
            <p>LIPIDMAPS: LMFA01010008</p>
            <p>METACYC: CPD-195</p>
            <p>MXNREF: MNXM750</p>
            <p>SEED: cpd03846</p>
            <p>SMILES: CCCCCCCC([O-])=O</p>
          </html>
        </notes>
        <annotation>
          <rdf:RDF xmlns:rdf="http://www.w3.org/1999/02/22-rdf-syntax-ns#" xmlns:dcterms="http://purl.org/dc/terms/" xmlns:vCard="http://www.w3.org/2001/vcard-rdf/3.0#" xmlns:vCard4="http://www.w3.org/2006/vcard/ns#" xmlns:bqbiol="http://biomodels.net/biology-qualifiers/" xmlns:bqmodel="http://biomodels.net/model-qualifiers/">
            <rdf:Description rdf:about="#meta_M_bigg_octa_e">
              <bqbiol:is>
                <rdf:Bag>
                  <rdf:li rdf:resource="https://identifiers.org/bigg.metabolite/octa"/>
                  <rdf:li rdf:resource="https://identifiers.org/chebi/CHEBI:25646"/>
                  <rdf:li rdf:resource="https://identifiers.org/chebi/CHEBI:28837"/>
                  <rdf:li rdf:resource="https://identifiers.org/chebi/CHEBI:25648"/>
                  <rdf:li rdf:resource="https://identifiers.org/chebi/CHEBI:3373"/>
                  <rdf:li rdf:resource="https://identifiers.org/chebi/CHEBI:44501"/>
                  <rdf:li rdf:resource="https://identifiers.org/hmdb/HMDB00482"/>
                  <rdf:li rdf:resource="https://identifiers.org/inchi/InChI=1S/C8H16O2/c1-2-3-4-5-6-7-8(9)10/h2-7H2,1H3,(H,9,10)/p-1"/>
                  <rdf:li rdf:resource="https://identifiers.org/kegg.compound/C06423"/>
                  <rdf:li rdf:resource="https://identifiers.org/kegg.compound/D05220"/>
                  <rdf:li rdf:resource="https://identifiers.org/biocyc/CPD-195"/>
                  <rdf:li rdf:resource="https://identifiers.org/metanetx.chemical/MNXM750"/>
                  <rdf:li rdf:resource="https://identifiers.org/seed.compound/cpd03846"/>
                </rdf:Bag>
              </bqbiol:is>
            </rdf:Description>
          </rdf:RDF>
        </annotation>
      </species>
      <species metaid="meta_M_MNXM6836_e" sboTerm="SBO:0000247" id="M_MNXM6836_e" name="a 3-oxo-behenoyl-[acp]" compartment="e" hasOnlySubstanceUnits="false" boundaryCondition="false" constant="false" fbc:chemicalFormula="C36H65N3O10PS">
        <notes>
          <html xmlns="http://www.w3.org/1999/xhtml">
            <p>METACYC: 3-oxo-behenoyl-ACPs</p>
            <p>MXNREF: MNXM6836</p>
          </html>
        </notes>
        <annotation>
          <rdf:RDF xmlns:rdf="http://www.w3.org/1999/02/22-rdf-syntax-ns#" xmlns:dcterms="http://purl.org/dc/terms/" xmlns:vCard="http://www.w3.org/2001/vcard-rdf/3.0#" xmlns:vCard4="http://www.w3.org/2006/vcard/ns#" xmlns:bqbiol="http://biomodels.net/biology-qualifiers/" xmlns:bqmodel="http://biomodels.net/model-qualifiers/">
            <rdf:Description rdf:about="#meta_M_MNXM6836_e">
              <bqbiol:is>
                <rdf:Bag>
                  <rdf:li rdf:resource="https://identifiers.org/biocyc/3-oxo-behenoyl-ACPs"/>
                  <rdf:li rdf:resource="https://identifiers.org/metanetx.chemical/MNXM6836"/>
                </rdf:Bag>
              </bqbiol:is>
            </rdf:Description>
          </rdf:RDF>
        </annotation>
      </species>
      <species metaid="meta_M_MNXM8318_e" sboTerm="SBO:0000247" id="M_MNXM8318_e" name="an arachidoyl-[acp]" compartment="e" hasOnlySubstanceUnits="false" boundaryCondition="false" constant="false" fbc:chemicalFormula="C34H63N3O9PS">
        <notes>
          <html xmlns="http://www.w3.org/1999/xhtml">
            <p>METACYC: Arachidoyl-ACPs</p>
            <p>MXNREF: MNXM8318</p>
          </html>
        </notes>
        <annotation>
          <rdf:RDF xmlns:rdf="http://www.w3.org/1999/02/22-rdf-syntax-ns#" xmlns:dcterms="http://purl.org/dc/terms/" xmlns:vCard="http://www.w3.org/2001/vcard-rdf/3.0#" xmlns:vCard4="http://www.w3.org/2006/vcard/ns#" xmlns:bqbiol="http://biomodels.net/biology-qualifiers/" xmlns:bqmodel="http://biomodels.net/model-qualifiers/">
            <rdf:Description rdf:about="#meta_M_MNXM8318_e">
              <bqbiol:is>
                <rdf:Bag>
                  <rdf:li rdf:resource="https://identifiers.org/biocyc/Arachidoyl-ACPs"/>
                  <rdf:li rdf:resource="https://identifiers.org/metanetx.chemical/MNXM8318"/>
                </rdf:Bag>
              </bqbiol:is>
            </rdf:Description>
          </rdf:RDF>
        </annotation>
      </species>
      <species metaid="meta_M_MNXM13135_e" sboTerm="SBO:0000247" id="M_MNXM13135_e" name="a trans-eicos-2-enoyl-[acp]" compartment="e" hasOnlySubstanceUnits="false" boundaryCondition="false" constant="false" fbc:chemicalFormula="C34H61N3O9PS">
        <notes>
          <html xmlns="http://www.w3.org/1999/xhtml">
            <p>METACYC: trans-delta2-arachidoyl-ACPs</p>
            <p>MXNREF: MNXM13135</p>
          </html>
        </notes>
        <annotation>
          <rdf:RDF xmlns:rdf="http://www.w3.org/1999/02/22-rdf-syntax-ns#" xmlns:dcterms="http://purl.org/dc/terms/" xmlns:vCard="http://www.w3.org/2001/vcard-rdf/3.0#" xmlns:vCard4="http://www.w3.org/2006/vcard/ns#" xmlns:bqbiol="http://biomodels.net/biology-qualifiers/" xmlns:bqmodel="http://biomodels.net/model-qualifiers/">
            <rdf:Description rdf:about="#meta_M_MNXM13135_e">
              <bqbiol:is>
                <rdf:Bag>
                  <rdf:li rdf:resource="https://identifiers.org/biocyc/trans-delta2-arachidoyl-ACPs"/>
                  <rdf:li rdf:resource="https://identifiers.org/metanetx.chemical/MNXM13135"/>
                </rdf:Bag>
              </bqbiol:is>
            </rdf:Description>
          </rdf:RDF>
        </annotation>
      </species>
      <species metaid="meta_M_MNXM12842_e" sboTerm="SBO:0000247" id="M_MNXM12842_e" name="a (R)-3-hydroxyarachidoyl-[acp]" compartment="e" hasOnlySubstanceUnits="false" boundaryCondition="false" constant="false" fbc:chemicalFormula="C34H63N3O10PS">
        <notes>
          <html xmlns="http://www.w3.org/1999/xhtml">
            <p>METACYC: R-3-hydroxyarachidoyl-ACPs</p>
            <p>MXNREF: MNXM12842</p>
          </html>
        </notes>
        <annotation>
          <rdf:RDF xmlns:rdf="http://www.w3.org/1999/02/22-rdf-syntax-ns#" xmlns:dcterms="http://purl.org/dc/terms/" xmlns:vCard="http://www.w3.org/2001/vcard-rdf/3.0#" xmlns:vCard4="http://www.w3.org/2006/vcard/ns#" xmlns:bqbiol="http://biomodels.net/biology-qualifiers/" xmlns:bqmodel="http://biomodels.net/model-qualifiers/">
            <rdf:Description rdf:about="#meta_M_MNXM12842_e">
              <bqbiol:is>
                <rdf:Bag>
                  <rdf:li rdf:resource="https://identifiers.org/biocyc/R-3-hydroxyarachidoyl-ACPs"/>
                  <rdf:li rdf:resource="https://identifiers.org/metanetx.chemical/MNXM12842"/>
                </rdf:Bag>
              </bqbiol:is>
            </rdf:Description>
          </rdf:RDF>
        </annotation>
      </species>
      <species metaid="meta_M_MNXM10073_e" sboTerm="SBO:0000247" id="M_MNXM10073_e" name="3-O-methyldopa" compartment="e" hasOnlySubstanceUnits="false" boundaryCondition="false" constant="false" fbc:charge="0" fbc:chemicalFormula="C10H13NO4">
        <notes>
          <html xmlns="http://www.w3.org/1999/xhtml">
            <p>CHARGE: 0</p>
            <p>FORMULA: C10H13NO4</p>
            <p>HMDB: HMDB01434, HMDB05881</p>
            <p>INCHI: InChI=1S/C10H13NO4/c1-15-9-5-6(2-3-8(9)12)4-7(11)10(13)14/h2-3,5,7,12H,4,11H2,1H3,(H,13,14)/t7-/m0/s1</p>
            <p>METACYC: CPD-11496</p>
            <p>MXNREF: MNXM10073</p>
            <p>SMILES: COC1=C(O)C=CC(C[C@H]([NH3+])C([O-])=O)=C1</p>
          </html>
        </notes>
        <annotation>
          <rdf:RDF xmlns:rdf="http://www.w3.org/1999/02/22-rdf-syntax-ns#" xmlns:dcterms="http://purl.org/dc/terms/" xmlns:vCard="http://www.w3.org/2001/vcard-rdf/3.0#" xmlns:vCard4="http://www.w3.org/2006/vcard/ns#" xmlns:bqbiol="http://biomodels.net/biology-qualifiers/" xmlns:bqmodel="http://biomodels.net/model-qualifiers/">
            <rdf:Description rdf:about="#meta_M_MNXM10073_e">
              <bqbiol:is>
                <rdf:Bag>
                  <rdf:li rdf:resource="https://identifiers.org/hmdb/HMDB01434"/>
                  <rdf:li rdf:resource="https://identifiers.org/hmdb/HMDB05881"/>
                  <rdf:li rdf:resource="https://identifiers.org/inchi/InChI=1S/C10H13NO4/c1-15-9-5-6(2-3-8(9)12)4-7(11)10(13)14/h2-3,5,7,12H,4,11H2,1H3,(H,13,14)/t7-/m0/s1"/>
                  <rdf:li rdf:resource="https://identifiers.org/biocyc/CPD-11496"/>
                  <rdf:li rdf:resource="https://identifiers.org/metanetx.chemical/MNXM10073"/>
                </rdf:Bag>
              </bqbiol:is>
            </rdf:Description>
          </rdf:RDF>
        </annotation>
      </species>
      <species metaid="meta_M_bigg_34dhphe_e" sboTerm="SBO:0000247" id="M_bigg_34dhphe_e" name="L-dopa zwitterion" compartment="e" hasOnlySubstanceUnits="false" boundaryCondition="false" constant="false" fbc:charge="0" fbc:chemicalFormula="C9H11NO4">
        <notes>
          <html xmlns="http://www.w3.org/1999/xhtml">
            <p>BIGG: 34dhphe</p>
            <p>BIOPATH: L-Dihydroxyphenylalanine</p>
            <p>BRENDA: BG27226</p>
            <p>CHARGE: 0</p>
            <p>CHEBI: 15765, 19825, 13098, 41871, 49933, 1377, 11693, 49168, 49169, 57504, 67012</p>
            <p>FORMULA: C9H11NO4</p>
            <p>HMDB: HMDB00181, HMDB00609</p>
            <p>INCHI: InChI=1S/C9H11NO4/c10-6(9(13)14)3-5-1-2-7(11)8(12)4-5/h1-2,4,6,11-12H,3,10H2,(H,13,14)/t6-/m0/s1</p>
            <p>KEGG: C00355, D00059</p>
            <p>METACYC: L-DIHYDROXY-PHENYLALANINE</p>
            <p>MXNREF: MNXM279</p>
            <p>REACTOME: 209849</p>
            <p>SEED: cpd00291</p>
            <p>SMILES: [NH3+][C@@H](CC1=CC=C(O)C(O)=C1)C([O-])=O</p>
            <p>UPA: UPC00355</p>
          </html>
        </notes>
        <annotation>
          <rdf:RDF xmlns:rdf="http://www.w3.org/1999/02/22-rdf-syntax-ns#" xmlns:dcterms="http://purl.org/dc/terms/" xmlns:vCard="http://www.w3.org/2001/vcard-rdf/3.0#" xmlns:vCard4="http://www.w3.org/2006/vcard/ns#" xmlns:bqbiol="http://biomodels.net/biology-qualifiers/" xmlns:bqmodel="http://biomodels.net/model-qualifiers/">
            <rdf:Description rdf:about="#meta_M_bigg_34dhphe_e">
              <bqbiol:is>
                <rdf:Bag>
                  <rdf:li rdf:resource="https://identifiers.org/bigg.metabolite/34dhphe"/>
                  <rdf:li rdf:resource="https://identifiers.org/chebi/CHEBI:15765"/>
                  <rdf:li rdf:resource="https://identifiers.org/chebi/CHEBI:19825"/>
                  <rdf:li rdf:resource="https://identifiers.org/chebi/CHEBI:13098"/>
                  <rdf:li rdf:resource="https://identifiers.org/chebi/CHEBI:41871"/>
                  <rdf:li rdf:resource="https://identifiers.org/chebi/CHEBI:49933"/>
                  <rdf:li rdf:resource="https://identifiers.org/chebi/CHEBI:1377"/>
                  <rdf:li rdf:resource="https://identifiers.org/chebi/CHEBI:11693"/>
                  <rdf:li rdf:resource="https://identifiers.org/chebi/CHEBI:49168"/>
                  <rdf:li rdf:resource="https://identifiers.org/chebi/CHEBI:49169"/>
                  <rdf:li rdf:resource="https://identifiers.org/chebi/CHEBI:57504"/>
                  <rdf:li rdf:resource="https://identifiers.org/chebi/CHEBI:67012"/>
                  <rdf:li rdf:resource="https://identifiers.org/hmdb/HMDB00181"/>
                  <rdf:li rdf:resource="https://identifiers.org/hmdb/HMDB00609"/>
                  <rdf:li rdf:resource="https://identifiers.org/inchi/InChI=1S/C9H11NO4/c10-6(9(13)14)3-5-1-2-7(11)8(12)4-5/h1-2,4,6,11-12H,3,10H2,(H,13,14)/t6-/m0/s1"/>
                  <rdf:li rdf:resource="https://identifiers.org/kegg.compound/C00355"/>
                  <rdf:li rdf:resource="https://identifiers.org/kegg.compound/D00059"/>
                  <rdf:li rdf:resource="https://identifiers.org/biocyc/L-DIHYDROXY-PHENYLALANINE"/>
                  <rdf:li rdf:resource="https://identifiers.org/metanetx.chemical/MNXM279"/>
                  <rdf:li rdf:resource="https://identifiers.org/reactome.compound/209849"/>
                  <rdf:li rdf:resource="https://identifiers.org/seed.compound/cpd00291"/>
                </rdf:Bag>
              </bqbiol:is>
            </rdf:Description>
          </rdf:RDF>
        </annotation>
      </species>
      <species metaid="meta_M_bigg_nrvnccoa_e" sboTerm="SBO:0000247" id="M_bigg_nrvnccoa_e" name="(Z)-15-tetracosenoyl-CoA" compartment="e" hasOnlySubstanceUnits="false" boundaryCondition="false" constant="false" fbc:charge="-4" fbc:chemicalFormula="C45H76N7O17P3S">
        <notes>
          <html xmlns="http://www.w3.org/1999/xhtml">
            <p>BIGG: nrvnccoa</p>
            <p>CHARGE: -4</p>
            <p>FORMULA: C45H76N7O17P3S</p>
            <p>INCHI: InChI=1S/C45H80N7O17P3S/c1-4-5-6-7-8-9-10-11-12-13-14-15-16-17-18-19-20-21-22-23-24-25-36(54)73-29-28-47-35(53)26-27-48-43(57)40(56)45(2,3)31-66-72(63,64)69-71(61,62)65-30-34-39(68-70(58,59)60)38(55)44(67-34)52-33-51-37-41(46)49-32-50-42(37)52/h11-12,32-34,38-40,44,55-56H,4-10,13-31H2,1-3H3,(H,47,53)(H,48,57)(H,61,62)(H,63,64)(H2,46,49,50)(H2,58,59,60)/p-4/b12-11-/t34-,38-,39-,40+,44-/m1/s1</p>
            <p>KEGG: C16532</p>
            <p>LIPIDMAPS: LMFA07050058</p>
            <p>METACYC: CPD-14269</p>
            <p>MXNREF: MNXM13000</p>
            <p>SEED: cpd16346</p>
            <p>SMILES: CCCCCCCC\C=C/CCCCCCCCCCCCCC(=O)SCCNC(=O)CCNC(=O)[C@H](O)C(C)(C)COP([O-])(=O)OP([O-])(=O)OC[C@H]1O[C@H]([C@H](O)[C@@H]1OP([O-])(=O)[O-])N1C=NC2=C(N)N=CN=C12</p>
          </html>
        </notes>
        <annotation>
          <rdf:RDF xmlns:rdf="http://www.w3.org/1999/02/22-rdf-syntax-ns#" xmlns:dcterms="http://purl.org/dc/terms/" xmlns:vCard="http://www.w3.org/2001/vcard-rdf/3.0#" xmlns:vCard4="http://www.w3.org/2006/vcard/ns#" xmlns:bqbiol="http://biomodels.net/biology-qualifiers/" xmlns:bqmodel="http://biomodels.net/model-qualifiers/">
            <rdf:Description rdf:about="#meta_M_bigg_nrvnccoa_e">
              <bqbiol:is>
                <rdf:Bag>
                  <rdf:li rdf:resource="https://identifiers.org/bigg.metabolite/nrvnccoa"/>
                  <rdf:li rdf:resource="https://identifiers.org/inchi/InChI=1S/C45H80N7O17P3S/c1-4-5-6-7-8-9-10-11-12-13-14-15-16-17-18-19-20-21-22-23-24-25-36(54)73-29-28-47-35(53)26-27-48-43(57)40(56)45(2,3)31-66-72(63,64)69-71(61,62)65-30-34-39(68-70(58,59)60)38(55)44(67-34)52-33-51-37-41(46)49-32-50-42(37)52/h11-12,32-34,38-40,44,55-56H,4-10,13-31H2,1-3H3,(H,47,53)(H,48,57)(H,61,62)(H,63,64)(H2,46,49,50)(H2,58,59,60)/p-4/b12-11-/t34-,38-,39-,40+,44-/m1/s1"/>
                  <rdf:li rdf:resource="https://identifiers.org/kegg.compound/C16532"/>
                  <rdf:li rdf:resource="https://identifiers.org/biocyc/CPD-14269"/>
                  <rdf:li rdf:resource="https://identifiers.org/metanetx.chemical/MNXM13000"/>
                  <rdf:li rdf:resource="https://identifiers.org/seed.compound/cpd16346"/>
                </rdf:Bag>
              </bqbiol:is>
            </rdf:Description>
          </rdf:RDF>
        </annotation>
      </species>
      <species metaid="meta_M_bigg_nrvnc_e" sboTerm="SBO:0000247" id="M_bigg_nrvnc_e" name="nervonate" compartment="e" hasOnlySubstanceUnits="false" boundaryCondition="false" constant="false" fbc:charge="-1" fbc:chemicalFormula="C24H45O2">
        <notes>
          <html xmlns="http://www.w3.org/1999/xhtml">
            <p>BIGG: nrvnc</p>
            <p>CHARGE: -1</p>
            <p>CHEBI: 32392, 44247, 7526, 44244</p>
            <p>FORMULA: C24H45O2</p>
            <p>HMDB: HMDB02368</p>
            <p>INCHI: InChI=1S/C24H46O2/c1-2-3-4-5-6-7-8-9-10-11-12-13-14-15-16-17-18-19-20-21-22-23-24(25)26/h9-10H,2-8,11-23H2,1H3,(H,25,26)/p-1/b10-9-</p>
            <p>KEGG: C08323</p>
            <p>LIPIDMAPS: LMFA01030092, LMFA01030093</p>
            <p>METACYC: CPD-14268</p>
            <p>MXNREF: MNXM6358</p>
            <p>SEED: cpd05238</p>
            <p>SMILES: CCCCCCCC\C=C/CCCCCCCCCCCCCC([O-])=O</p>
          </html>
        </notes>
        <annotation>
          <rdf:RDF xmlns:rdf="http://www.w3.org/1999/02/22-rdf-syntax-ns#" xmlns:dcterms="http://purl.org/dc/terms/" xmlns:vCard="http://www.w3.org/2001/vcard-rdf/3.0#" xmlns:vCard4="http://www.w3.org/2006/vcard/ns#" xmlns:bqbiol="http://biomodels.net/biology-qualifiers/" xmlns:bqmodel="http://biomodels.net/model-qualifiers/">
            <rdf:Description rdf:about="#meta_M_bigg_nrvnc_e">
              <bqbiol:is>
                <rdf:Bag>
                  <rdf:li rdf:resource="https://identifiers.org/bigg.metabolite/nrvnc"/>
                  <rdf:li rdf:resource="https://identifiers.org/chebi/CHEBI:32392"/>
                  <rdf:li rdf:resource="https://identifiers.org/chebi/CHEBI:44247"/>
                  <rdf:li rdf:resource="https://identifiers.org/chebi/CHEBI:7526"/>
                  <rdf:li rdf:resource="https://identifiers.org/chebi/CHEBI:44244"/>
                  <rdf:li rdf:resource="https://identifiers.org/hmdb/HMDB02368"/>
                  <rdf:li rdf:resource="https://identifiers.org/inchi/InChI=1S/C24H46O2/c1-2-3-4-5-6-7-8-9-10-11-12-13-14-15-16-17-18-19-20-21-22-23-24(25)26/h9-10H,2-8,11-23H2,1H3,(H,25,26)/p-1/b10-9-"/>
                  <rdf:li rdf:resource="https://identifiers.org/kegg.compound/C08323"/>
                  <rdf:li rdf:resource="https://identifiers.org/biocyc/CPD-14268"/>
                  <rdf:li rdf:resource="https://identifiers.org/metanetx.chemical/MNXM6358"/>
                  <rdf:li rdf:resource="https://identifiers.org/seed.compound/cpd05238"/>
                </rdf:Bag>
              </bqbiol:is>
            </rdf:Description>
          </rdf:RDF>
        </annotation>
      </species>
      <species metaid="meta_M_MNXM10087_e" sboTerm="SBO:0000247" id="M_MNXM10087_e" name="a 3-oxo-arachidoyl-[acp]" compartment="e" hasOnlySubstanceUnits="false" boundaryCondition="false" constant="false" fbc:chemicalFormula="C34H61N3O10PS">
        <notes>
          <html xmlns="http://www.w3.org/1999/xhtml">
            <p>METACYC: 3-oxo-arachidoyl-ACPs</p>
            <p>MXNREF: MNXM10087</p>
          </html>
        </notes>
        <annotation>
          <rdf:RDF xmlns:rdf="http://www.w3.org/1999/02/22-rdf-syntax-ns#" xmlns:dcterms="http://purl.org/dc/terms/" xmlns:vCard="http://www.w3.org/2001/vcard-rdf/3.0#" xmlns:vCard4="http://www.w3.org/2006/vcard/ns#" xmlns:bqbiol="http://biomodels.net/biology-qualifiers/" xmlns:bqmodel="http://biomodels.net/model-qualifiers/">
            <rdf:Description rdf:about="#meta_M_MNXM10087_e">
              <bqbiol:is>
                <rdf:Bag>
                  <rdf:li rdf:resource="https://identifiers.org/biocyc/3-oxo-arachidoyl-ACPs"/>
                  <rdf:li rdf:resource="https://identifiers.org/metanetx.chemical/MNXM10087"/>
                </rdf:Bag>
              </bqbiol:is>
            </rdf:Description>
          </rdf:RDF>
        </annotation>
      </species>
      <species metaid="meta_M_MNXM6439_e" sboTerm="SBO:0000247" id="M_MNXM6439_e" name="a stearoyl-[acp]" compartment="e" hasOnlySubstanceUnits="false" boundaryCondition="false" constant="false" fbc:chemicalFormula="C32H59N3O9PS">
        <notes>
          <html xmlns="http://www.w3.org/1999/xhtml">
            <p>METACYC: Stearoyl-ACPs</p>
            <p>MXNREF: MNXM6439</p>
          </html>
        </notes>
        <annotation>
          <rdf:RDF xmlns:rdf="http://www.w3.org/1999/02/22-rdf-syntax-ns#" xmlns:dcterms="http://purl.org/dc/terms/" xmlns:vCard="http://www.w3.org/2001/vcard-rdf/3.0#" xmlns:vCard4="http://www.w3.org/2006/vcard/ns#" xmlns:bqbiol="http://biomodels.net/biology-qualifiers/" xmlns:bqmodel="http://biomodels.net/model-qualifiers/">
            <rdf:Description rdf:about="#meta_M_MNXM6439_e">
              <bqbiol:is>
                <rdf:Bag>
                  <rdf:li rdf:resource="https://identifiers.org/biocyc/Stearoyl-ACPs"/>
                  <rdf:li rdf:resource="https://identifiers.org/metanetx.chemical/MNXM6439"/>
                </rdf:Bag>
              </bqbiol:is>
            </rdf:Description>
          </rdf:RDF>
        </annotation>
      </species>
      <species metaid="meta_M_MNXM12052_e" sboTerm="SBO:0000247" id="M_MNXM12052_e" name="L-canavanine" compartment="e" hasOnlySubstanceUnits="false" boundaryCondition="false" constant="false" fbc:charge="1" fbc:chemicalFormula="C5H13N4O3">
        <notes>
          <html xmlns="http://www.w3.org/1999/xhtml">
            <p>CHARGE: 1</p>
            <p>FORMULA: C5H13N4O3</p>
            <p>INCHI: InChI=1S/C5H12N4O3/c6-3(4(10)11)1-2-12-9-5(7)8/h3H,1-2,6H2,(H,10,11)(H4,7,8,9)/p+1</p>
            <p>METACYC: CANAVANINE</p>
            <p>MXNREF: MNXM12052</p>
            <p>SMILES: NC(=[NH2+])NOCCC([NH3+])C([O-])=O</p>
          </html>
        </notes>
        <annotation>
          <rdf:RDF xmlns:rdf="http://www.w3.org/1999/02/22-rdf-syntax-ns#" xmlns:dcterms="http://purl.org/dc/terms/" xmlns:vCard="http://www.w3.org/2001/vcard-rdf/3.0#" xmlns:vCard4="http://www.w3.org/2006/vcard/ns#" xmlns:bqbiol="http://biomodels.net/biology-qualifiers/" xmlns:bqmodel="http://biomodels.net/model-qualifiers/">
            <rdf:Description rdf:about="#meta_M_MNXM12052_e">
              <bqbiol:is>
                <rdf:Bag>
                  <rdf:li rdf:resource="https://identifiers.org/inchi/InChI=1S/C5H12N4O3/c6-3(4(10)11)1-2-12-9-5(7)8/h3H,1-2,6H2,(H,10,11)(H4,7,8,9)/p+1"/>
                  <rdf:li rdf:resource="https://identifiers.org/biocyc/CANAVANINE"/>
                  <rdf:li rdf:resource="https://identifiers.org/metanetx.chemical/MNXM12052"/>
                </rdf:Bag>
              </bqbiol:is>
            </rdf:Description>
          </rdf:RDF>
        </annotation>
      </species>
      <species metaid="meta_M_MNXM10869_e" sboTerm="SBO:0000247" id="M_MNXM10869_e" name="canavaninosuccinate" compartment="e" hasOnlySubstanceUnits="false" boundaryCondition="false" constant="false" fbc:charge="-1" fbc:chemicalFormula="C9H15N4O7">
        <notes>
          <html xmlns="http://www.w3.org/1999/xhtml">
            <p>CHARGE: -1</p>
            <p>FORMULA: C9H15N4O7</p>
            <p>HMDB: HMDB12197</p>
            <p>INCHI: InChI=1S/C9H16N4O7/c10-4(7(16)17)1-2-20-13-9(11)12-5(8(18)19)3-6(14)15/h4-5H,1-3,10H2,(H,14,15)(H,16,17)(H,18,19)(H3,11,12,13)/p-1</p>
            <p>METACYC: CANAVANINOSUCCINATE</p>
            <p>MXNREF: MNXM10869</p>
            <p>SMILES: [NH3+]C(CCONC(=[NH2+])NC(CC([O-])=O)C([O-])=O)C([O-])=O</p>
          </html>
        </notes>
        <annotation>
          <rdf:RDF xmlns:rdf="http://www.w3.org/1999/02/22-rdf-syntax-ns#" xmlns:dcterms="http://purl.org/dc/terms/" xmlns:vCard="http://www.w3.org/2001/vcard-rdf/3.0#" xmlns:vCard4="http://www.w3.org/2006/vcard/ns#" xmlns:bqbiol="http://biomodels.net/biology-qualifiers/" xmlns:bqmodel="http://biomodels.net/model-qualifiers/">
            <rdf:Description rdf:about="#meta_M_MNXM10869_e">
              <bqbiol:is>
                <rdf:Bag>
                  <rdf:li rdf:resource="https://identifiers.org/hmdb/HMDB12197"/>
                  <rdf:li rdf:resource="https://identifiers.org/inchi/InChI=1S/C9H16N4O7/c10-4(7(16)17)1-2-20-13-9(11)12-5(8(18)19)3-6(14)15/h4-5H,1-3,10H2,(H,14,15)(H,16,17)(H,18,19)(H3,11,12,13)/p-1"/>
                  <rdf:li rdf:resource="https://identifiers.org/biocyc/CANAVANINOSUCCINATE"/>
                  <rdf:li rdf:resource="https://identifiers.org/metanetx.chemical/MNXM10869"/>
                </rdf:Bag>
              </bqbiol:is>
            </rdf:Description>
          </rdf:RDF>
        </annotation>
      </species>
      <species metaid="meta_M_MNXM97424_e" sboTerm="SBO:0000247" id="M_MNXM97424_e" name="a 3-methyl-branched 2,3,4-saturated fatty acyl-CoA" compartment="e" hasOnlySubstanceUnits="false" boundaryCondition="false" constant="false" fbc:chemicalFormula="C26H39N7O17P3S">
        <notes>
          <html xmlns="http://www.w3.org/1999/xhtml">
            <p>METACYC: 3-Methyl-Saturated-Fatty-Acyl-CoA</p>
            <p>MXNREF: MNXM97424</p>
            <p>SMILES: CC([*])CC(=O)SCCNC(=O)CCNC(=O)[C@H](O)C(C)(C)COP([O-])(=O)OP([O-])(=O)OC[C@H]1O[C@H]([C@H](O)[C@@H]1OP([O-])([O-])=O)N1C=NC2=C(N)N=CN=C12</p>
          </html>
        </notes>
        <annotation>
          <rdf:RDF xmlns:rdf="http://www.w3.org/1999/02/22-rdf-syntax-ns#" xmlns:dcterms="http://purl.org/dc/terms/" xmlns:vCard="http://www.w3.org/2001/vcard-rdf/3.0#" xmlns:vCard4="http://www.w3.org/2006/vcard/ns#" xmlns:bqbiol="http://biomodels.net/biology-qualifiers/" xmlns:bqmodel="http://biomodels.net/model-qualifiers/">
            <rdf:Description rdf:about="#meta_M_MNXM97424_e">
              <bqbiol:is>
                <rdf:Bag>
                  <rdf:li rdf:resource="https://identifiers.org/biocyc/3-Methyl-Saturated-Fatty-Acyl-CoA"/>
                  <rdf:li rdf:resource="https://identifiers.org/metanetx.chemical/MNXM97424"/>
                </rdf:Bag>
              </bqbiol:is>
            </rdf:Description>
          </rdf:RDF>
        </annotation>
      </species>
      <species metaid="meta_M_MNXM97677_e" sboTerm="SBO:0000247" id="M_MNXM97677_e" name="a 3-methyl-branched 2,3,4-saturated fatty acid" compartment="e" hasOnlySubstanceUnits="false" boundaryCondition="false" constant="false" fbc:chemicalFormula="C5H8O2">
        <notes>
          <html xmlns="http://www.w3.org/1999/xhtml">
            <p>METACYC: 3-Methyl-Saturated-Fatty-Acids</p>
            <p>MXNREF: MNXM97677</p>
            <p>SMILES: CC([*])CC([O-])=O</p>
          </html>
        </notes>
        <annotation>
          <rdf:RDF xmlns:rdf="http://www.w3.org/1999/02/22-rdf-syntax-ns#" xmlns:dcterms="http://purl.org/dc/terms/" xmlns:vCard="http://www.w3.org/2001/vcard-rdf/3.0#" xmlns:vCard4="http://www.w3.org/2006/vcard/ns#" xmlns:bqbiol="http://biomodels.net/biology-qualifiers/" xmlns:bqmodel="http://biomodels.net/model-qualifiers/">
            <rdf:Description rdf:about="#meta_M_MNXM97677_e">
              <bqbiol:is>
                <rdf:Bag>
                  <rdf:li rdf:resource="https://identifiers.org/biocyc/3-Methyl-Saturated-Fatty-Acids"/>
                  <rdf:li rdf:resource="https://identifiers.org/metanetx.chemical/MNXM97677"/>
                </rdf:Bag>
              </bqbiol:is>
            </rdf:Description>
          </rdf:RDF>
        </annotation>
      </species>
      <species metaid="meta_M_MNXM5881_e" sboTerm="SBO:0000247" id="M_MNXM5881_e" name="a palmitoleoyl-[acp]" compartment="e" hasOnlySubstanceUnits="false" boundaryCondition="false" constant="false" fbc:chemicalFormula="C30H53N3O9PS">
        <notes>
          <html xmlns="http://www.w3.org/1999/xhtml">
            <p>METACYC: Palmitoleoyl-ACPs</p>
            <p>MXNREF: MNXM5881</p>
          </html>
        </notes>
        <annotation>
          <rdf:RDF xmlns:rdf="http://www.w3.org/1999/02/22-rdf-syntax-ns#" xmlns:dcterms="http://purl.org/dc/terms/" xmlns:vCard="http://www.w3.org/2001/vcard-rdf/3.0#" xmlns:vCard4="http://www.w3.org/2006/vcard/ns#" xmlns:bqbiol="http://biomodels.net/biology-qualifiers/" xmlns:bqmodel="http://biomodels.net/model-qualifiers/">
            <rdf:Description rdf:about="#meta_M_MNXM5881_e">
              <bqbiol:is>
                <rdf:Bag>
                  <rdf:li rdf:resource="https://identifiers.org/biocyc/Palmitoleoyl-ACPs"/>
                  <rdf:li rdf:resource="https://identifiers.org/metanetx.chemical/MNXM5881"/>
                </rdf:Bag>
              </bqbiol:is>
            </rdf:Description>
          </rdf:RDF>
        </annotation>
      </species>
      <species metaid="meta_M_bigg_hdcea_e" sboTerm="SBO:0000247" id="M_bigg_hdcea_e" name="palmitoleate" compartment="e" hasOnlySubstanceUnits="false" boundaryCondition="false" constant="false" fbc:charge="-1" fbc:chemicalFormula="C16H29O2">
        <notes>
          <html xmlns="http://www.w3.org/1999/xhtml">
            <p>BIGG: hdcea</p>
            <p>BRENDA: BG7456</p>
            <p>CHARGE: -1</p>
            <p>CHEBI: 24548, 28716, 44696, 7897, 25836, 32372, 59265, 71449</p>
            <p>FORMULA: C16H29O2</p>
            <p>HMDB: HMDB03229, HMDB12328</p>
            <p>INCHI: InChI=1S/C16H30O2/c1-2-3-4-5-6-7-8-9-10-11-12-13-14-15-16(17)18/h7-8H,2-6,9-15H2,1H3,(H,17,18)/p-1/b8-7-</p>
            <p>KEGG: C08362</p>
            <p>LIPIDMAPS: LMFA01030056, LMFA01030057</p>
            <p>METACYC: CPD-9245</p>
            <p>MXNREF: MNXM950</p>
            <p>SEED: cpd05274, cpd15237</p>
            <p>SMILES: CCCCCC\C=C/CCCCCCCC([O-])=O</p>
          </html>
        </notes>
        <annotation>
          <rdf:RDF xmlns:rdf="http://www.w3.org/1999/02/22-rdf-syntax-ns#" xmlns:dcterms="http://purl.org/dc/terms/" xmlns:vCard="http://www.w3.org/2001/vcard-rdf/3.0#" xmlns:vCard4="http://www.w3.org/2006/vcard/ns#" xmlns:bqbiol="http://biomodels.net/biology-qualifiers/" xmlns:bqmodel="http://biomodels.net/model-qualifiers/">
            <rdf:Description rdf:about="#meta_M_bigg_hdcea_e">
              <bqbiol:is>
                <rdf:Bag>
                  <rdf:li rdf:resource="https://identifiers.org/bigg.metabolite/hdcea"/>
                  <rdf:li rdf:resource="https://identifiers.org/chebi/CHEBI:24548"/>
                  <rdf:li rdf:resource="https://identifiers.org/chebi/CHEBI:28716"/>
                  <rdf:li rdf:resource="https://identifiers.org/chebi/CHEBI:44696"/>
                  <rdf:li rdf:resource="https://identifiers.org/chebi/CHEBI:7897"/>
                  <rdf:li rdf:resource="https://identifiers.org/chebi/CHEBI:25836"/>
                  <rdf:li rdf:resource="https://identifiers.org/chebi/CHEBI:32372"/>
                  <rdf:li rdf:resource="https://identifiers.org/chebi/CHEBI:59265"/>
                  <rdf:li rdf:resource="https://identifiers.org/chebi/CHEBI:71449"/>
                  <rdf:li rdf:resource="https://identifiers.org/hmdb/HMDB03229"/>
                  <rdf:li rdf:resource="https://identifiers.org/hmdb/HMDB12328"/>
                  <rdf:li rdf:resource="https://identifiers.org/inchi/InChI=1S/C16H30O2/c1-2-3-4-5-6-7-8-9-10-11-12-13-14-15-16(17)18/h7-8H,2-6,9-15H2,1H3,(H,17,18)/p-1/b8-7-"/>
                  <rdf:li rdf:resource="https://identifiers.org/kegg.compound/C08362"/>
                  <rdf:li rdf:resource="https://identifiers.org/biocyc/CPD-9245"/>
                  <rdf:li rdf:resource="https://identifiers.org/metanetx.chemical/MNXM950"/>
                  <rdf:li rdf:resource="https://identifiers.org/seed.compound/cpd05274"/>
                  <rdf:li rdf:resource="https://identifiers.org/seed.compound/cpd15237"/>
                </rdf:Bag>
              </bqbiol:is>
            </rdf:Description>
          </rdf:RDF>
        </annotation>
      </species>
      <species metaid="meta_M_MNXM10017_e" sboTerm="SBO:0000247" id="M_MNXM10017_e" name="a 3R-hydroxy cis Œî7-tetradecenoyl-[acp]" compartment="e" hasOnlySubstanceUnits="false" boundaryCondition="false" constant="false" fbc:chemicalFormula="C28H49N3O10PS">
        <notes>
          <html xmlns="http://www.w3.org/1999/xhtml">
            <p>METACYC: 3-hydroxy-cis-D7-tetraecenoyl-ACPs</p>
            <p>MXNREF: MNXM10017</p>
          </html>
        </notes>
        <annotation>
          <rdf:RDF xmlns:rdf="http://www.w3.org/1999/02/22-rdf-syntax-ns#" xmlns:dcterms="http://purl.org/dc/terms/" xmlns:vCard="http://www.w3.org/2001/vcard-rdf/3.0#" xmlns:vCard4="http://www.w3.org/2006/vcard/ns#" xmlns:bqbiol="http://biomodels.net/biology-qualifiers/" xmlns:bqmodel="http://biomodels.net/model-qualifiers/">
            <rdf:Description rdf:about="#meta_M_MNXM10017_e">
              <bqbiol:is>
                <rdf:Bag>
                  <rdf:li rdf:resource="https://identifiers.org/biocyc/3-hydroxy-cis-D7-tetraecenoyl-ACPs"/>
                  <rdf:li rdf:resource="https://identifiers.org/metanetx.chemical/MNXM10017"/>
                </rdf:Bag>
              </bqbiol:is>
            </rdf:Description>
          </rdf:RDF>
        </annotation>
      </species>
      <species metaid="meta_M_MNXM13133_e" sboTerm="SBO:0000247" id="M_MNXM13133_e" name="a trans-Œî3-cis-Œî7-tetradecenoyl-[acp]" compartment="e" hasOnlySubstanceUnits="false" boundaryCondition="false" constant="false">
        <notes>
          <html xmlns="http://www.w3.org/1999/xhtml">
            <p>METACYC: Trans-D3-cis-D7-tetradecenoyl-ACPs</p>
            <p>MXNREF: MNXM13133</p>
          </html>
        </notes>
        <annotation>
          <rdf:RDF xmlns:rdf="http://www.w3.org/1999/02/22-rdf-syntax-ns#" xmlns:dcterms="http://purl.org/dc/terms/" xmlns:vCard="http://www.w3.org/2001/vcard-rdf/3.0#" xmlns:vCard4="http://www.w3.org/2006/vcard/ns#" xmlns:bqbiol="http://biomodels.net/biology-qualifiers/" xmlns:bqmodel="http://biomodels.net/model-qualifiers/">
            <rdf:Description rdf:about="#meta_M_MNXM13133_e">
              <bqbiol:is>
                <rdf:Bag>
                  <rdf:li rdf:resource="https://identifiers.org/biocyc/Trans-D3-cis-D7-tetradecenoyl-ACPs"/>
                  <rdf:li rdf:resource="https://identifiers.org/metanetx.chemical/MNXM13133"/>
                </rdf:Bag>
              </bqbiol:is>
            </rdf:Description>
          </rdf:RDF>
        </annotation>
      </species>
      <species metaid="meta_M_bigg_acanth_e" sboTerm="SBO:0000247" id="M_bigg_acanth_e" name="N-acetylanthranilate" compartment="e" hasOnlySubstanceUnits="false" boundaryCondition="false" constant="false" fbc:charge="-1" fbc:chemicalFormula="C9H8NO3">
        <notes>
          <html xmlns="http://www.w3.org/1999/xhtml">
            <p>BIGG: acanth</p>
            <p>BRENDA: BG27197</p>
            <p>CHARGE: -1</p>
            <p>CHEBI: 16803, 21602, 7194, 12465, 36555, 19414, 32578</p>
            <p>FORMULA: C9H8NO3</p>
            <p>INCHI: InChI=1S/C9H9NO3/c1-6(11)10-8-5-3-2-4-7(8)9(12)13/h2-5H,1H3,(H,10,11)(H,12,13)/p-1</p>
            <p>KEGG: C06332</p>
            <p>METACYC: N-ACETYLANTHRANILATE</p>
            <p>MXNREF: MNXM1939</p>
            <p>SEED: cpd03773</p>
            <p>SMILES: CC(=O)NC1=CC=CC=C1C([O-])=O</p>
          </html>
        </notes>
        <annotation>
          <rdf:RDF xmlns:rdf="http://www.w3.org/1999/02/22-rdf-syntax-ns#" xmlns:dcterms="http://purl.org/dc/terms/" xmlns:vCard="http://www.w3.org/2001/vcard-rdf/3.0#" xmlns:vCard4="http://www.w3.org/2006/vcard/ns#" xmlns:bqbiol="http://biomodels.net/biology-qualifiers/" xmlns:bqmodel="http://biomodels.net/model-qualifiers/">
            <rdf:Description rdf:about="#meta_M_bigg_acanth_e">
              <bqbiol:is>
                <rdf:Bag>
                  <rdf:li rdf:resource="https://identifiers.org/bigg.metabolite/acanth"/>
                  <rdf:li rdf:resource="https://identifiers.org/chebi/CHEBI:16803"/>
                  <rdf:li rdf:resource="https://identifiers.org/chebi/CHEBI:21602"/>
                  <rdf:li rdf:resource="https://identifiers.org/chebi/CHEBI:7194"/>
                  <rdf:li rdf:resource="https://identifiers.org/chebi/CHEBI:12465"/>
                  <rdf:li rdf:resource="https://identifiers.org/chebi/CHEBI:36555"/>
                  <rdf:li rdf:resource="https://identifiers.org/chebi/CHEBI:19414"/>
                  <rdf:li rdf:resource="https://identifiers.org/chebi/CHEBI:32578"/>
                  <rdf:li rdf:resource="https://identifiers.org/inchi/InChI=1S/C9H9NO3/c1-6(11)10-8-5-3-2-4-7(8)9(12)13/h2-5H,1H3,(H,10,11)(H,12,13)/p-1"/>
                  <rdf:li rdf:resource="https://identifiers.org/kegg.compound/C06332"/>
                  <rdf:li rdf:resource="https://identifiers.org/biocyc/N-ACETYLANTHRANILATE"/>
                  <rdf:li rdf:resource="https://identifiers.org/metanetx.chemical/MNXM1939"/>
                  <rdf:li rdf:resource="https://identifiers.org/seed.compound/cpd03773"/>
                </rdf:Bag>
              </bqbiol:is>
            </rdf:Description>
          </rdf:RDF>
        </annotation>
      </species>
      <species metaid="meta_M_MNXM3169_e" sboTerm="SBO:0000247" id="M_MNXM3169_e" name="3-hydroxy-2-methylquinolin-4(1H)-one" compartment="e" hasOnlySubstanceUnits="false" boundaryCondition="false" constant="false" fbc:charge="0" fbc:chemicalFormula="C10H9NO2">
        <notes>
          <html xmlns="http://www.w3.org/1999/xhtml">
            <p>BRENDA: BG2040</p>
            <p>CHARGE: 0</p>
            <p>CHEBI: 29216, 11802, 1515, 58616</p>
            <p>FORMULA: C10H9NO2</p>
            <p>INCHI: InChI=1S/C10H9NO2/c1-6-9(12)10(13)7-4-2-3-5-8(7)11-6/h2-5,12H,1H3,(H,11,13)</p>
            <p>KEGG: C06331, C11504</p>
            <p>METACYC: 3-HYDROXY-2-METHYL-1H-QUINOLIN-4-ONE</p>
            <p>MXNREF: MNXM3169</p>
            <p>SEED: cpd03772, cpd08343</p>
            <p>SMILES: CC1=C(O)C(=O)C2=C(N1)C=CC=C2</p>
          </html>
        </notes>
        <annotation>
          <rdf:RDF xmlns:rdf="http://www.w3.org/1999/02/22-rdf-syntax-ns#" xmlns:dcterms="http://purl.org/dc/terms/" xmlns:vCard="http://www.w3.org/2001/vcard-rdf/3.0#" xmlns:vCard4="http://www.w3.org/2006/vcard/ns#" xmlns:bqbiol="http://biomodels.net/biology-qualifiers/" xmlns:bqmodel="http://biomodels.net/model-qualifiers/">
            <rdf:Description rdf:about="#meta_M_MNXM3169_e">
              <bqbiol:is>
                <rdf:Bag>
                  <rdf:li rdf:resource="https://identifiers.org/chebi/CHEBI:29216"/>
                  <rdf:li rdf:resource="https://identifiers.org/chebi/CHEBI:11802"/>
                  <rdf:li rdf:resource="https://identifiers.org/chebi/CHEBI:1515"/>
                  <rdf:li rdf:resource="https://identifiers.org/chebi/CHEBI:58616"/>
                  <rdf:li rdf:resource="https://identifiers.org/inchi/InChI=1S/C10H9NO2/c1-6-9(12)10(13)7-4-2-3-5-8(7)11-6/h2-5,12H,1H3,(H,11,13)"/>
                  <rdf:li rdf:resource="https://identifiers.org/kegg.compound/C06331"/>
                  <rdf:li rdf:resource="https://identifiers.org/kegg.compound/C11504"/>
                  <rdf:li rdf:resource="https://identifiers.org/biocyc/3-HYDROXY-2-METHYL-1H-QUINOLIN-4-ONE"/>
                  <rdf:li rdf:resource="https://identifiers.org/metanetx.chemical/MNXM3169"/>
                  <rdf:li rdf:resource="https://identifiers.org/seed.compound/cpd03772"/>
                  <rdf:li rdf:resource="https://identifiers.org/seed.compound/cpd08343"/>
                </rdf:Bag>
              </bqbiol:is>
            </rdf:Description>
          </rdf:RDF>
        </annotation>
      </species>
      <species metaid="meta_M_MNXM11097_e" sboTerm="SBO:0000247" id="M_MNXM11097_e" name="a cis-Œî7-tetradecenoyl-[acp]" compartment="e" hasOnlySubstanceUnits="false" boundaryCondition="false" constant="false" fbc:chemicalFormula="C28H49N3O9PS">
        <notes>
          <html xmlns="http://www.w3.org/1999/xhtml">
            <p>METACYC: Cis-Delta7-tetradecenoyl-ACPs</p>
            <p>MXNREF: MNXM11097</p>
          </html>
        </notes>
        <annotation>
          <rdf:RDF xmlns:rdf="http://www.w3.org/1999/02/22-rdf-syntax-ns#" xmlns:dcterms="http://purl.org/dc/terms/" xmlns:vCard="http://www.w3.org/2001/vcard-rdf/3.0#" xmlns:vCard4="http://www.w3.org/2006/vcard/ns#" xmlns:bqbiol="http://biomodels.net/biology-qualifiers/" xmlns:bqmodel="http://biomodels.net/model-qualifiers/">
            <rdf:Description rdf:about="#meta_M_MNXM11097_e">
              <bqbiol:is>
                <rdf:Bag>
                  <rdf:li rdf:resource="https://identifiers.org/biocyc/Cis-Delta7-tetradecenoyl-ACPs"/>
                  <rdf:li rdf:resource="https://identifiers.org/metanetx.chemical/MNXM11097"/>
                </rdf:Bag>
              </bqbiol:is>
            </rdf:Description>
          </rdf:RDF>
        </annotation>
      </species>
      <species metaid="meta_M_MNXM638_e" sboTerm="SBO:0000247" id="M_MNXM638_e" name="linoleoyl-CoA(4-)" compartment="e" hasOnlySubstanceUnits="false" boundaryCondition="false" constant="false" fbc:charge="-4" fbc:chemicalFormula="C39H62N7O17P3S">
        <notes>
          <html xmlns="http://www.w3.org/1999/xhtml">
            <p>BRENDA: BG17519</p>
            <p>CHARGE: -4</p>
            <p>CHEBI: 15530, 14516, 25049, 6480, 57383</p>
            <p>FORMULA: C39H62N7O17P3S</p>
            <p>INCHI: InChI=1S/C39H66N7O17P3S/c1-4-5-6-7-8-9-10-11-12-13-14-15-16-17-18-19-30(48)67-23-22-41-29(47)20-21-42-37(51)34(50)39(2,3)25-60-66(57,58)63-65(55,56)59-24-28-33(62-64(52,53)54)32(49)38(61-28)46-27-45-31-35(40)43-26-44-36(31)46/h8-9,11-12,26-28,32-34,38,49-50H,4-7,10,13-25H2,1-3H3,(H,41,47)(H,42,51)(H,55,56)(H,57,58)(H2,40,43,44)(H2,52,53,54)/p-4/b9-8-,12-11-/t28-,32-,33-,34+,38-/m1/s1</p>
            <p>KEGG: C02050</p>
            <p>LIPIDMAPS: LMFA07050035</p>
            <p>METACYC: CPD-18</p>
            <p>MXNREF: MNXM638</p>
            <p>REACTOME: 2046063, 77359</p>
            <p>SEED: cpd01398</p>
            <p>SMILES: CCCCC\C=C/C\C=C/CCCCCCCC(=O)SCCNC(=O)CCNC(=O)[C@H](O)C(C)(C)COP(=O)([O-])OP(=O)([O-])OC[C@H]1O[C@H]([C@H](O)[C@@H]1OP([O-])([O-])=O)N1C=NC2=C(N)N=CN=C12</p>
          </html>
        </notes>
        <annotation>
          <rdf:RDF xmlns:rdf="http://www.w3.org/1999/02/22-rdf-syntax-ns#" xmlns:dcterms="http://purl.org/dc/terms/" xmlns:vCard="http://www.w3.org/2001/vcard-rdf/3.0#" xmlns:vCard4="http://www.w3.org/2006/vcard/ns#" xmlns:bqbiol="http://biomodels.net/biology-qualifiers/" xmlns:bqmodel="http://biomodels.net/model-qualifiers/">
            <rdf:Description rdf:about="#meta_M_MNXM638_e">
              <bqbiol:is>
                <rdf:Bag>
                  <rdf:li rdf:resource="https://identifiers.org/chebi/CHEBI:15530"/>
                  <rdf:li rdf:resource="https://identifiers.org/chebi/CHEBI:14516"/>
                  <rdf:li rdf:resource="https://identifiers.org/chebi/CHEBI:25049"/>
                  <rdf:li rdf:resource="https://identifiers.org/chebi/CHEBI:6480"/>
                  <rdf:li rdf:resource="https://identifiers.org/chebi/CHEBI:57383"/>
                  <rdf:li rdf:resource="https://identifiers.org/inchi/InChI=1S/C39H66N7O17P3S/c1-4-5-6-7-8-9-10-11-12-13-14-15-16-17-18-19-30(48)67-23-22-41-29(47)20-21-42-37(51)34(50)39(2,3)25-60-66(57,58)63-65(55,56)59-24-28-33(62-64(52,53)54)32(49)38(61-28)46-27-45-31-35(40)43-26-44-36(31)46/h8-9,11-12,26-28,32-34,38,49-50H,4-7,10,13-25H2,1-3H3,(H,41,47)(H,42,51)(H,55,56)(H,57,58)(H2,40,43,44)(H2,52,53,54)/p-4/b9-8-,12-11-/t28-,32-,33-,34+,38-/m1/s1"/>
                  <rdf:li rdf:resource="https://identifiers.org/kegg.compound/C02050"/>
                  <rdf:li rdf:resource="https://identifiers.org/biocyc/CPD-18"/>
                  <rdf:li rdf:resource="https://identifiers.org/metanetx.chemical/MNXM638"/>
                  <rdf:li rdf:resource="https://identifiers.org/reactome.compound/2046063"/>
                  <rdf:li rdf:resource="https://identifiers.org/reactome.compound/77359"/>
                  <rdf:li rdf:resource="https://identifiers.org/seed.compound/cpd01398"/>
                </rdf:Bag>
              </bqbiol:is>
            </rdf:Description>
          </rdf:RDF>
        </annotation>
      </species>
      <species metaid="meta_M_MNXM10018_e" sboTerm="SBO:0000247" id="M_MNXM10018_e" name="a 3R-hydroxy cis Œî9-hexadecenoyl-[acp]" compartment="e" hasOnlySubstanceUnits="false" boundaryCondition="false" constant="false" fbc:chemicalFormula="C30H53N3O10PS">
        <notes>
          <html xmlns="http://www.w3.org/1999/xhtml">
            <p>METACYC: 3-hydroxy-cis-D9-hexaecenoyl-ACPs</p>
            <p>MXNREF: MNXM10018</p>
          </html>
        </notes>
        <annotation>
          <rdf:RDF xmlns:rdf="http://www.w3.org/1999/02/22-rdf-syntax-ns#" xmlns:dcterms="http://purl.org/dc/terms/" xmlns:vCard="http://www.w3.org/2001/vcard-rdf/3.0#" xmlns:vCard4="http://www.w3.org/2006/vcard/ns#" xmlns:bqbiol="http://biomodels.net/biology-qualifiers/" xmlns:bqmodel="http://biomodels.net/model-qualifiers/">
            <rdf:Description rdf:about="#meta_M_MNXM10018_e">
              <bqbiol:is>
                <rdf:Bag>
                  <rdf:li rdf:resource="https://identifiers.org/biocyc/3-hydroxy-cis-D9-hexaecenoyl-ACPs"/>
                  <rdf:li rdf:resource="https://identifiers.org/metanetx.chemical/MNXM10018"/>
                </rdf:Bag>
              </bqbiol:is>
            </rdf:Description>
          </rdf:RDF>
        </annotation>
      </species>
      <species metaid="meta_M_MNXM13134_e" sboTerm="SBO:0000247" id="M_MNXM13134_e" name="a trans-Œî3-cis-Œî9-hexadecenoyl-[acp]" compartment="e" hasOnlySubstanceUnits="false" boundaryCondition="false" constant="false" fbc:chemicalFormula="C30H51N3O9PS">
        <notes>
          <html xmlns="http://www.w3.org/1999/xhtml">
            <p>METACYC: Trans-D3-cis-D9-hexadecenoyl-ACPs</p>
            <p>MXNREF: MNXM13134</p>
          </html>
        </notes>
        <annotation>
          <rdf:RDF xmlns:rdf="http://www.w3.org/1999/02/22-rdf-syntax-ns#" xmlns:dcterms="http://purl.org/dc/terms/" xmlns:vCard="http://www.w3.org/2001/vcard-rdf/3.0#" xmlns:vCard4="http://www.w3.org/2006/vcard/ns#" xmlns:bqbiol="http://biomodels.net/biology-qualifiers/" xmlns:bqmodel="http://biomodels.net/model-qualifiers/">
            <rdf:Description rdf:about="#meta_M_MNXM13134_e">
              <bqbiol:is>
                <rdf:Bag>
                  <rdf:li rdf:resource="https://identifiers.org/biocyc/Trans-D3-cis-D9-hexadecenoyl-ACPs"/>
                  <rdf:li rdf:resource="https://identifiers.org/metanetx.chemical/MNXM13134"/>
                </rdf:Bag>
              </bqbiol:is>
            </rdf:Description>
          </rdf:RDF>
        </annotation>
      </species>
      <species metaid="meta_M_bigg_cyan_e" sboTerm="SBO:0000247" id="M_bigg_cyan_e" name="hydrogen cyanide" compartment="e" hasOnlySubstanceUnits="false" boundaryCondition="false" constant="false" fbc:charge="0" fbc:chemicalFormula="CHN">
        <notes>
          <html xmlns="http://www.w3.org/1999/xhtml">
            <p>BIGG: cyan</p>
            <p>BIOPATH: Hydrogen_cyanide</p>
            <p>BRENDA: BG28587</p>
            <p>CHARGE: 0</p>
            <p>CHEBI: 17514, 3969, 41780, 14038, 18407, 5786, 13362, 36826, 36856, 48819, 48818, 36824</p>
            <p>FORMULA: CHN</p>
            <p>INCHI: InChI=1S/CHN/c1-2/h1H</p>
            <p>KEGG: C00177, C01326, D05647</p>
            <p>METACYC: CPD-13584, HCN</p>
            <p>MXNREF: MNXM254</p>
            <p>SEED: cpd00150</p>
            <p>SMILES: C#N</p>
            <p>UPA: UPC00177</p>
          </html>
        </notes>
        <annotation>
          <rdf:RDF xmlns:rdf="http://www.w3.org/1999/02/22-rdf-syntax-ns#" xmlns:dcterms="http://purl.org/dc/terms/" xmlns:vCard="http://www.w3.org/2001/vcard-rdf/3.0#" xmlns:vCard4="http://www.w3.org/2006/vcard/ns#" xmlns:bqbiol="http://biomodels.net/biology-qualifiers/" xmlns:bqmodel="http://biomodels.net/model-qualifiers/">
            <rdf:Description rdf:about="#meta_M_bigg_cyan_e">
              <bqbiol:is>
                <rdf:Bag>
                  <rdf:li rdf:resource="https://identifiers.org/bigg.metabolite/cyan"/>
                  <rdf:li rdf:resource="https://identifiers.org/chebi/CHEBI:17514"/>
                  <rdf:li rdf:resource="https://identifiers.org/chebi/CHEBI:3969"/>
                  <rdf:li rdf:resource="https://identifiers.org/chebi/CHEBI:41780"/>
                  <rdf:li rdf:resource="https://identifiers.org/chebi/CHEBI:14038"/>
                  <rdf:li rdf:resource="https://identifiers.org/chebi/CHEBI:18407"/>
                  <rdf:li rdf:resource="https://identifiers.org/chebi/CHEBI:5786"/>
                  <rdf:li rdf:resource="https://identifiers.org/chebi/CHEBI:13362"/>
                  <rdf:li rdf:resource="https://identifiers.org/chebi/CHEBI:36826"/>
                  <rdf:li rdf:resource="https://identifiers.org/chebi/CHEBI:36856"/>
                  <rdf:li rdf:resource="https://identifiers.org/chebi/CHEBI:48819"/>
                  <rdf:li rdf:resource="https://identifiers.org/chebi/CHEBI:48818"/>
                  <rdf:li rdf:resource="https://identifiers.org/chebi/CHEBI:36824"/>
                  <rdf:li rdf:resource="https://identifiers.org/inchi/InChI=1S/CHN/c1-2/h1H"/>
                  <rdf:li rdf:resource="https://identifiers.org/kegg.compound/C00177"/>
                  <rdf:li rdf:resource="https://identifiers.org/kegg.compound/C01326"/>
                  <rdf:li rdf:resource="https://identifiers.org/kegg.compound/D05647"/>
                  <rdf:li rdf:resource="https://identifiers.org/biocyc/CPD-13584"/>
                  <rdf:li rdf:resource="https://identifiers.org/biocyc/HCN"/>
                  <rdf:li rdf:resource="https://identifiers.org/metanetx.chemical/MNXM254"/>
                  <rdf:li rdf:resource="https://identifiers.org/seed.compound/cpd00150"/>
                </rdf:Bag>
              </bqbiol:is>
            </rdf:Description>
          </rdf:RDF>
        </annotation>
      </species>
      <species metaid="meta_M_metacyc_2_Me_Branched_234_Sat_FA_e" sboTerm="SBO:0000247" id="M_metacyc_2_Me_Branched_234_Sat_FA_e" name="metacyc_2_Me_Branched_234_Sat_FA" compartment="e" hasOnlySubstanceUnits="false" boundaryCondition="false" constant="false"/>
      <species metaid="meta_M_metacyc_2_Me_Branched_234_Sat_Fatty_Acyl_CoA_e" sboTerm="SBO:0000247" id="M_metacyc_2_Me_Branched_234_Sat_Fatty_Acyl_CoA_e" name="metacyc_2_Me_Branched_234_Sat_Fatty_Acyl_CoA" compartment="e" hasOnlySubstanceUnits="false" boundaryCondition="false" constant="false"/>
      <species metaid="meta_M_MNXM2844_e" sboTerm="SBO:0000247" id="M_MNXM2844_e" name="N-acetylphosphinatothricinate(2-)" compartment="e" hasOnlySubstanceUnits="false" boundaryCondition="false" constant="false" fbc:charge="-2" fbc:chemicalFormula="C7H12NO5P">
        <notes>
          <html xmlns="http://www.w3.org/1999/xhtml">
            <p>BRENDA: BG49470</p>
            <p>CHARGE: -2</p>
            <p>CHEBI: 52057, 58879</p>
            <p>FORMULA: C7H12NO5P</p>
            <p>INCHI: InChI=1S/C7H14NO5P/c1-5(9)8-6(7(10)11)3-4-14(2,12)13/h6H,3-4H2,1-2H3,(H,8,9)(H,10,11)(H,12,13)/p-2</p>
            <p>KEGG: C17952</p>
            <p>METACYC: CPD-9999</p>
            <p>MXNREF: MNXM2844</p>
            <p>SEED: cpd17938</p>
            <p>SMILES: CC(=O)NC(CCP(C)([O-])=O)C([O-])=O</p>
          </html>
        </notes>
        <annotation>
          <rdf:RDF xmlns:rdf="http://www.w3.org/1999/02/22-rdf-syntax-ns#" xmlns:dcterms="http://purl.org/dc/terms/" xmlns:vCard="http://www.w3.org/2001/vcard-rdf/3.0#" xmlns:vCard4="http://www.w3.org/2006/vcard/ns#" xmlns:bqbiol="http://biomodels.net/biology-qualifiers/" xmlns:bqmodel="http://biomodels.net/model-qualifiers/">
            <rdf:Description rdf:about="#meta_M_MNXM2844_e">
              <bqbiol:is>
                <rdf:Bag>
                  <rdf:li rdf:resource="https://identifiers.org/chebi/CHEBI:52057"/>
                  <rdf:li rdf:resource="https://identifiers.org/chebi/CHEBI:58879"/>
                  <rdf:li rdf:resource="https://identifiers.org/inchi/InChI=1S/C7H14NO5P/c1-5(9)8-6(7(10)11)3-4-14(2,12)13/h6H,3-4H2,1-2H3,(H,8,9)(H,10,11)(H,12,13)/p-2"/>
                  <rdf:li rdf:resource="https://identifiers.org/kegg.compound/C17952"/>
                  <rdf:li rdf:resource="https://identifiers.org/biocyc/CPD-9999"/>
                  <rdf:li rdf:resource="https://identifiers.org/metanetx.chemical/MNXM2844"/>
                  <rdf:li rdf:resource="https://identifiers.org/seed.compound/cpd17938"/>
                </rdf:Bag>
              </bqbiol:is>
            </rdf:Description>
          </rdf:RDF>
        </annotation>
      </species>
      <species metaid="meta_M_MNXM3698_e" sboTerm="SBO:0000247" id="M_MNXM3698_e" name="phosphinothricin(1-)" compartment="e" hasOnlySubstanceUnits="false" boundaryCondition="false" constant="false" fbc:charge="-1" fbc:chemicalFormula="C5H11NO4P">
        <notes>
          <html xmlns="http://www.w3.org/1999/xhtml">
            <p>BRENDA: BG20655</p>
            <p>CHARGE: -1</p>
            <p>CHEBI: 52136, 45066, 8139, 58882</p>
            <p>FORMULA: C5H11NO4P</p>
            <p>INCHI: InChI=1S/C5H12NO4P/c1-11(9,10)3-2-4(6)5(7)8/h4H,2-3,6H2,1H3,(H,7,8)(H,9,10)/p-1</p>
            <p>KEGG: C04650, C05042</p>
            <p>METACYC: CPD-9998, L-PHOSPHINOTHRICIN</p>
            <p>MXNREF: MNXM3698</p>
            <p>SEED: cpd02834, cpd03024</p>
            <p>SMILES: CP([O-])(=O)CCC([NH3+])C([O-])=O</p>
            <p>UPA: UPC05042</p>
          </html>
        </notes>
        <annotation>
          <rdf:RDF xmlns:rdf="http://www.w3.org/1999/02/22-rdf-syntax-ns#" xmlns:dcterms="http://purl.org/dc/terms/" xmlns:vCard="http://www.w3.org/2001/vcard-rdf/3.0#" xmlns:vCard4="http://www.w3.org/2006/vcard/ns#" xmlns:bqbiol="http://biomodels.net/biology-qualifiers/" xmlns:bqmodel="http://biomodels.net/model-qualifiers/">
            <rdf:Description rdf:about="#meta_M_MNXM3698_e">
              <bqbiol:is>
                <rdf:Bag>
                  <rdf:li rdf:resource="https://identifiers.org/chebi/CHEBI:52136"/>
                  <rdf:li rdf:resource="https://identifiers.org/chebi/CHEBI:45066"/>
                  <rdf:li rdf:resource="https://identifiers.org/chebi/CHEBI:8139"/>
                  <rdf:li rdf:resource="https://identifiers.org/chebi/CHEBI:58882"/>
                  <rdf:li rdf:resource="https://identifiers.org/inchi/InChI=1S/C5H12NO4P/c1-11(9,10)3-2-4(6)5(7)8/h4H,2-3,6H2,1H3,(H,7,8)(H,9,10)/p-1"/>
                  <rdf:li rdf:resource="https://identifiers.org/kegg.compound/C04650"/>
                  <rdf:li rdf:resource="https://identifiers.org/kegg.compound/C05042"/>
                  <rdf:li rdf:resource="https://identifiers.org/biocyc/CPD-9998"/>
                  <rdf:li rdf:resource="https://identifiers.org/biocyc/L-PHOSPHINOTHRICIN"/>
                  <rdf:li rdf:resource="https://identifiers.org/metanetx.chemical/MNXM3698"/>
                  <rdf:li rdf:resource="https://identifiers.org/seed.compound/cpd02834"/>
                  <rdf:li rdf:resource="https://identifiers.org/seed.compound/cpd03024"/>
                </rdf:Bag>
              </bqbiol:is>
            </rdf:Description>
          </rdf:RDF>
        </annotation>
      </species>
      <species metaid="meta_M_MNXM2142_e" sboTerm="SBO:0000247" id="M_MNXM2142_e" name="a nitrile" compartment="e" hasOnlySubstanceUnits="false" boundaryCondition="false" constant="false" fbc:chemicalFormula="CNR">
        <notes>
          <html xmlns="http://www.w3.org/1999/xhtml">
            <p>BRENDA: BG93215</p>
            <p>CHEBI: 18379, 13426, 25547, 13212, 13660, 7584</p>
            <p>FORMULA: CNR</p>
            <p>KEGG: C00726, C16072</p>
            <p>METACYC: Aliphatic-Nitriles, Nitriles</p>
            <p>MXNREF: MNXM2142</p>
            <p>SEED: cpd00542, cpd14793</p>
            <p>SMILES: [*]C#N</p>
          </html>
        </notes>
        <annotation>
          <rdf:RDF xmlns:rdf="http://www.w3.org/1999/02/22-rdf-syntax-ns#" xmlns:dcterms="http://purl.org/dc/terms/" xmlns:vCard="http://www.w3.org/2001/vcard-rdf/3.0#" xmlns:vCard4="http://www.w3.org/2006/vcard/ns#" xmlns:bqbiol="http://biomodels.net/biology-qualifiers/" xmlns:bqmodel="http://biomodels.net/model-qualifiers/">
            <rdf:Description rdf:about="#meta_M_MNXM2142_e">
              <bqbiol:is>
                <rdf:Bag>
                  <rdf:li rdf:resource="https://identifiers.org/chebi/CHEBI:18379"/>
                  <rdf:li rdf:resource="https://identifiers.org/chebi/CHEBI:13426"/>
                  <rdf:li rdf:resource="https://identifiers.org/chebi/CHEBI:25547"/>
                  <rdf:li rdf:resource="https://identifiers.org/chebi/CHEBI:13212"/>
                  <rdf:li rdf:resource="https://identifiers.org/chebi/CHEBI:13660"/>
                  <rdf:li rdf:resource="https://identifiers.org/chebi/CHEBI:7584"/>
                  <rdf:li rdf:resource="https://identifiers.org/kegg.compound/C00726"/>
                  <rdf:li rdf:resource="https://identifiers.org/kegg.compound/C16072"/>
                  <rdf:li rdf:resource="https://identifiers.org/biocyc/Aliphatic-Nitriles"/>
                  <rdf:li rdf:resource="https://identifiers.org/biocyc/Nitriles"/>
                  <rdf:li rdf:resource="https://identifiers.org/metanetx.chemical/MNXM2142"/>
                  <rdf:li rdf:resource="https://identifiers.org/seed.compound/cpd00542"/>
                  <rdf:li rdf:resource="https://identifiers.org/seed.compound/cpd14793"/>
                </rdf:Bag>
              </bqbiol:is>
            </rdf:Description>
          </rdf:RDF>
        </annotation>
      </species>
      <species metaid="meta_M_bigg_dca_e" sboTerm="SBO:0000247" id="M_bigg_dca_e" name="caprate" compartment="e" hasOnlySubstanceUnits="false" boundaryCondition="false" constant="false" fbc:charge="-1" fbc:chemicalFormula="C10H19O2">
        <notes>
          <html xmlns="http://www.w3.org/1999/xhtml">
            <p>BIGG: dca</p>
            <p>BRENDA: BG1795</p>
            <p>CHARGE: -1</p>
            <p>CHEBI: 27689, 125804, 23570, 30813, 41906, 4347, 23572</p>
            <p>FORMULA: C10H19O2</p>
            <p>HMDB: HMDB00511</p>
            <p>INCHI: InChI=1S/C10H20O2/c1-2-3-4-5-6-7-8-9-10(11)12/h2-9H2,1H3,(H,11,12)/p-1</p>
            <p>KEGG: C01571</p>
            <p>LIPIDMAPS: LMFA01010010</p>
            <p>METACYC: CPD-3617</p>
            <p>MXNREF: MNXM1043</p>
            <p>SEED: cpd01107</p>
            <p>SMILES: CCCCCCCCCC([O-])=O</p>
          </html>
        </notes>
        <annotation>
          <rdf:RDF xmlns:rdf="http://www.w3.org/1999/02/22-rdf-syntax-ns#" xmlns:dcterms="http://purl.org/dc/terms/" xmlns:vCard="http://www.w3.org/2001/vcard-rdf/3.0#" xmlns:vCard4="http://www.w3.org/2006/vcard/ns#" xmlns:bqbiol="http://biomodels.net/biology-qualifiers/" xmlns:bqmodel="http://biomodels.net/model-qualifiers/">
            <rdf:Description rdf:about="#meta_M_bigg_dca_e">
              <bqbiol:is>
                <rdf:Bag>
                  <rdf:li rdf:resource="https://identifiers.org/bigg.metabolite/dca"/>
                  <rdf:li rdf:resource="https://identifiers.org/chebi/CHEBI:27689"/>
                  <rdf:li rdf:resource="https://identifiers.org/chebi/CHEBI:125804"/>
                  <rdf:li rdf:resource="https://identifiers.org/chebi/CHEBI:23570"/>
                  <rdf:li rdf:resource="https://identifiers.org/chebi/CHEBI:30813"/>
                  <rdf:li rdf:resource="https://identifiers.org/chebi/CHEBI:41906"/>
                  <rdf:li rdf:resource="https://identifiers.org/chebi/CHEBI:4347"/>
                  <rdf:li rdf:resource="https://identifiers.org/chebi/CHEBI:23572"/>
                  <rdf:li rdf:resource="https://identifiers.org/hmdb/HMDB00511"/>
                  <rdf:li rdf:resource="https://identifiers.org/inchi/InChI=1S/C10H20O2/c1-2-3-4-5-6-7-8-9-10(11)12/h2-9H2,1H3,(H,11,12)/p-1"/>
                  <rdf:li rdf:resource="https://identifiers.org/kegg.compound/C01571"/>
                  <rdf:li rdf:resource="https://identifiers.org/biocyc/CPD-3617"/>
                  <rdf:li rdf:resource="https://identifiers.org/metanetx.chemical/MNXM1043"/>
                  <rdf:li rdf:resource="https://identifiers.org/seed.compound/cpd01107"/>
                </rdf:Bag>
              </bqbiol:is>
            </rdf:Description>
          </rdf:RDF>
        </annotation>
      </species>
      <species metaid="meta_M_MNXM16745_e" sboTerm="SBO:0000247" id="M_MNXM16745_e" name="cleaved repressor LexA" compartment="e" hasOnlySubstanceUnits="false" boundaryCondition="false" constant="false">
        <notes>
          <html xmlns="http://www.w3.org/1999/xhtml">
            <p>METACYC: Cleaved-Repressor-LexA</p>
            <p>MXNREF: MNXM16745</p>
          </html>
        </notes>
        <annotation>
          <rdf:RDF xmlns:rdf="http://www.w3.org/1999/02/22-rdf-syntax-ns#" xmlns:dcterms="http://purl.org/dc/terms/" xmlns:vCard="http://www.w3.org/2001/vcard-rdf/3.0#" xmlns:vCard4="http://www.w3.org/2006/vcard/ns#" xmlns:bqbiol="http://biomodels.net/biology-qualifiers/" xmlns:bqmodel="http://biomodels.net/model-qualifiers/">
            <rdf:Description rdf:about="#meta_M_MNXM16745_e">
              <bqbiol:is>
                <rdf:Bag>
                  <rdf:li rdf:resource="https://identifiers.org/biocyc/Cleaved-Repressor-LexA"/>
                  <rdf:li rdf:resource="https://identifiers.org/metanetx.chemical/MNXM16745"/>
                </rdf:Bag>
              </bqbiol:is>
            </rdf:Description>
          </rdf:RDF>
        </annotation>
      </species>
      <species metaid="meta_M_MNXM21547_e" sboTerm="SBO:0000247" id="M_MNXM21547_e" name="repressor LexA" compartment="e" hasOnlySubstanceUnits="false" boundaryCondition="false" constant="false">
        <notes>
          <html xmlns="http://www.w3.org/1999/xhtml">
            <p>METACYC: repressor-LexA</p>
            <p>MXNREF: MNXM21547</p>
          </html>
        </notes>
        <annotation>
          <rdf:RDF xmlns:rdf="http://www.w3.org/1999/02/22-rdf-syntax-ns#" xmlns:dcterms="http://purl.org/dc/terms/" xmlns:vCard="http://www.w3.org/2001/vcard-rdf/3.0#" xmlns:vCard4="http://www.w3.org/2006/vcard/ns#" xmlns:bqbiol="http://biomodels.net/biology-qualifiers/" xmlns:bqmodel="http://biomodels.net/model-qualifiers/">
            <rdf:Description rdf:about="#meta_M_MNXM21547_e">
              <bqbiol:is>
                <rdf:Bag>
                  <rdf:li rdf:resource="https://identifiers.org/biocyc/repressor-LexA"/>
                  <rdf:li rdf:resource="https://identifiers.org/metanetx.chemical/MNXM21547"/>
                </rdf:Bag>
              </bqbiol:is>
            </rdf:Description>
          </rdf:RDF>
        </annotation>
      </species>
      <species metaid="meta_M_MNXM12507_e" sboTerm="SBO:0000247" id="M_MNXM12507_e" name="O-ureidohomoserine" compartment="e" hasOnlySubstanceUnits="false" boundaryCondition="false" constant="false" fbc:charge="0" fbc:chemicalFormula="C5H11N3O4">
        <notes>
          <html xmlns="http://www.w3.org/1999/xhtml">
            <p>CHARGE: 0</p>
            <p>FORMULA: C5H11N3O4</p>
            <p>HMDB: HMDB12271</p>
            <p>INCHI: InChI=1S/C5H11N3O4/c6-3(4(9)10)1-2-12-8-5(7)11/h3H,1-2,6H2,(H,9,10)(H3,7,8,11)</p>
            <p>METACYC: O-UREIDOHOMOSERINE</p>
            <p>MXNREF: MNXM12507</p>
            <p>SMILES: NC(=O)NOCCC([NH3+])C([O-])=O</p>
          </html>
        </notes>
        <annotation>
          <rdf:RDF xmlns:rdf="http://www.w3.org/1999/02/22-rdf-syntax-ns#" xmlns:dcterms="http://purl.org/dc/terms/" xmlns:vCard="http://www.w3.org/2001/vcard-rdf/3.0#" xmlns:vCard4="http://www.w3.org/2006/vcard/ns#" xmlns:bqbiol="http://biomodels.net/biology-qualifiers/" xmlns:bqmodel="http://biomodels.net/model-qualifiers/">
            <rdf:Description rdf:about="#meta_M_MNXM12507_e">
              <bqbiol:is>
                <rdf:Bag>
                  <rdf:li rdf:resource="https://identifiers.org/hmdb/HMDB12271"/>
                  <rdf:li rdf:resource="https://identifiers.org/inchi/InChI=1S/C5H11N3O4/c6-3(4(9)10)1-2-12-8-5(7)11/h3H,1-2,6H2,(H,9,10)(H3,7,8,11)"/>
                  <rdf:li rdf:resource="https://identifiers.org/biocyc/O-UREIDOHOMOSERINE"/>
                  <rdf:li rdf:resource="https://identifiers.org/metanetx.chemical/MNXM12507"/>
                </rdf:Bag>
              </bqbiol:is>
            </rdf:Description>
          </rdf:RDF>
        </annotation>
      </species>
      <species metaid="meta_M_bigg_ind3acnl_e" sboTerm="SBO:0000247" id="M_bigg_ind3acnl_e" name="indole-3-acetonitrile" compartment="e" hasOnlySubstanceUnits="false" boundaryCondition="false" constant="false" fbc:charge="0" fbc:chemicalFormula="C10H8N2">
        <notes>
          <html xmlns="http://www.w3.org/1999/xhtml">
            <p>BIGG: ind3acnl</p>
            <p>BRENDA: BG1961</p>
            <p>CHARGE: 0</p>
            <p>CHEBI: 17566, 1559, 24804, 11841</p>
            <p>FORMULA: C10H8N2</p>
            <p>HMDB: HMDB06524</p>
            <p>INCHI: InChI=1S/C10H8N2/c11-6-5-8-7-12-10-4-2-1-3-9(8)10/h1-4,7,12H,5H2</p>
            <p>KEGG: C02938</p>
            <p>METACYC: INDOLEYL-CPD</p>
            <p>MXNREF: MNXM1746</p>
            <p>SEED: cpd01881</p>
            <p>SMILES: N#CCC1=CNC2=CC=CC=C12</p>
          </html>
        </notes>
        <annotation>
          <rdf:RDF xmlns:rdf="http://www.w3.org/1999/02/22-rdf-syntax-ns#" xmlns:dcterms="http://purl.org/dc/terms/" xmlns:vCard="http://www.w3.org/2001/vcard-rdf/3.0#" xmlns:vCard4="http://www.w3.org/2006/vcard/ns#" xmlns:bqbiol="http://biomodels.net/biology-qualifiers/" xmlns:bqmodel="http://biomodels.net/model-qualifiers/">
            <rdf:Description rdf:about="#meta_M_bigg_ind3acnl_e">
              <bqbiol:is>
                <rdf:Bag>
                  <rdf:li rdf:resource="https://identifiers.org/bigg.metabolite/ind3acnl"/>
                  <rdf:li rdf:resource="https://identifiers.org/chebi/CHEBI:17566"/>
                  <rdf:li rdf:resource="https://identifiers.org/chebi/CHEBI:1559"/>
                  <rdf:li rdf:resource="https://identifiers.org/chebi/CHEBI:24804"/>
                  <rdf:li rdf:resource="https://identifiers.org/chebi/CHEBI:11841"/>
                  <rdf:li rdf:resource="https://identifiers.org/hmdb/HMDB06524"/>
                  <rdf:li rdf:resource="https://identifiers.org/inchi/InChI=1S/C10H8N2/c11-6-5-8-7-12-10-4-2-1-3-9(8)10/h1-4,7,12H,5H2"/>
                  <rdf:li rdf:resource="https://identifiers.org/kegg.compound/C02938"/>
                  <rdf:li rdf:resource="https://identifiers.org/biocyc/INDOLEYL-CPD"/>
                  <rdf:li rdf:resource="https://identifiers.org/metanetx.chemical/MNXM1746"/>
                  <rdf:li rdf:resource="https://identifiers.org/seed.compound/cpd01881"/>
                </rdf:Bag>
              </bqbiol:is>
            </rdf:Description>
          </rdf:RDF>
        </annotation>
      </species>
      <species metaid="meta_M_MNXM1449_e" sboTerm="SBO:0000247" id="M_MNXM1449_e" name="eicosapentaenoyl-CoA" compartment="e" hasOnlySubstanceUnits="false" boundaryCondition="false" constant="false" fbc:charge="-4" fbc:chemicalFormula="C41H60N7O17P3S">
        <notes>
          <html xmlns="http://www.w3.org/1999/xhtml">
            <p>CHARGE: -4</p>
            <p>CHEBI: 63539</p>
            <p>FORMULA: C41H60N7O17P3S</p>
            <p>HMDB: HMDB06514</p>
            <p>INCHI: InChI=1S/C41H64N7O17P3S/c1-4-5-6-7-8-9-10-11-12-13-14-15-16-17-18-19-20-21-32(50)69-25-24-43-31(49)22-23-44-39(53)36(52)41(2,3)27-62-68(59,60)65-67(57,58)61-26-30-35(64-66(54,55)56)34(51)40(63-30)48-29-47-33-37(42)45-28-46-38(33)48/h5-6,8-9,11-12,14-15,17-18,28-30,34-36,40,51-52H,4,7,10,13,16,19-27H2,1-3H3,(H,43,49)(H,44,53)(H,57,58)(H,59,60)(H2,42,45,46)(H2,54,55,56)/p-4/b6-5-,9-8-,12-11-,15-14-,18-17-</p>
            <p>KEGG: C16165</p>
            <p>LIPIDMAPS: LMFA07050063</p>
            <p>METACYC: CPD-14018</p>
            <p>MXNREF: MNXM1449</p>
            <p>REACTOME: 2046059</p>
            <p>SEED: cpd14886</p>
            <p>SMILES: CC\C=C/C\C=C/C\C=C/C\C=C/C\C=C/CCCC(=O)SCCNC(=O)CCNC(=O)C(O)C(C)(C)COP([O-])(=O)OP([O-])(=O)OCC1OC(C(O)C1OP([O-])([O-])=O)N1C=NC2=C(N)N=CN=C12</p>
          </html>
        </notes>
        <annotation>
          <rdf:RDF xmlns:rdf="http://www.w3.org/1999/02/22-rdf-syntax-ns#" xmlns:dcterms="http://purl.org/dc/terms/" xmlns:vCard="http://www.w3.org/2001/vcard-rdf/3.0#" xmlns:vCard4="http://www.w3.org/2006/vcard/ns#" xmlns:bqbiol="http://biomodels.net/biology-qualifiers/" xmlns:bqmodel="http://biomodels.net/model-qualifiers/">
            <rdf:Description rdf:about="#meta_M_MNXM1449_e">
              <bqbiol:is>
                <rdf:Bag>
                  <rdf:li rdf:resource="https://identifiers.org/chebi/CHEBI:63539"/>
                  <rdf:li rdf:resource="https://identifiers.org/hmdb/HMDB06514"/>
                  <rdf:li rdf:resource="https://identifiers.org/inchi/InChI=1S/C41H64N7O17P3S/c1-4-5-6-7-8-9-10-11-12-13-14-15-16-17-18-19-20-21-32(50)69-25-24-43-31(49)22-23-44-39(53)36(52)41(2,3)27-62-68(59,60)65-67(57,58)61-26-30-35(64-66(54,55)56)34(51)40(63-30)48-29-47-33-37(42)45-28-46-38(33)48/h5-6,8-9,11-12,14-15,17-18,28-30,34-36,40,51-52H,4,7,10,13,16,19-27H2,1-3H3,(H,43,49)(H,44,53)(H,57,58)(H,59,60)(H2,42,45,46)(H2,54,55,56)/p-4/b6-5-,9-8-,12-11-,15-14-,18-17-"/>
                  <rdf:li rdf:resource="https://identifiers.org/kegg.compound/C16165"/>
                  <rdf:li rdf:resource="https://identifiers.org/biocyc/CPD-14018"/>
                  <rdf:li rdf:resource="https://identifiers.org/metanetx.chemical/MNXM1449"/>
                  <rdf:li rdf:resource="https://identifiers.org/reactome.compound/2046059"/>
                  <rdf:li rdf:resource="https://identifiers.org/seed.compound/cpd14886"/>
                </rdf:Bag>
              </bqbiol:is>
            </rdf:Description>
          </rdf:RDF>
        </annotation>
      </species>
      <species metaid="meta_M_MNXM2801_e" sboTerm="SBO:0000247" id="M_MNXM2801_e" name="all-cis-5,8,11,14,17-icosapentaenoate" compartment="e" hasOnlySubstanceUnits="false" boundaryCondition="false" constant="false" fbc:charge="-1" fbc:chemicalFormula="C20H29O2">
        <notes>
          <html xmlns="http://www.w3.org/1999/xhtml">
            <p>BRENDA: BG10486</p>
            <p>CHARGE: -1</p>
            <p>CHEBI: 28364, 23901, 42328, 4764, 36006, 58562, 61330</p>
            <p>FORMULA: C20H29O2</p>
            <p>HMDB: HMDB01999</p>
            <p>INCHI: InChI=1S/C20H30O2/c1-2-3-4-5-6-7-8-9-10-11-12-13-14-15-16-17-18-19-20(21)22/h3-4,6-7,9-10,12-13,15-16H,2,5,8,11,14,17-19H2,1H3,(H,21,22)/p-1/b4-3-,7-6-,10-9-,13-12-,16-15-</p>
            <p>KEGG: C06428, D08061</p>
            <p>LIPIDMAPS: LMFA01030759</p>
            <p>METACYC: 5Z8Z11Z14Z17Z-EICOSAPENTAENOATE</p>
            <p>MXNREF: MNXM2801</p>
            <p>SEED: cpd03851</p>
            <p>SMILES: CC\C=C/C\C=C/C\C=C/C\C=C/C\C=C/CCCC([O-])=O</p>
          </html>
        </notes>
        <annotation>
          <rdf:RDF xmlns:rdf="http://www.w3.org/1999/02/22-rdf-syntax-ns#" xmlns:dcterms="http://purl.org/dc/terms/" xmlns:vCard="http://www.w3.org/2001/vcard-rdf/3.0#" xmlns:vCard4="http://www.w3.org/2006/vcard/ns#" xmlns:bqbiol="http://biomodels.net/biology-qualifiers/" xmlns:bqmodel="http://biomodels.net/model-qualifiers/">
            <rdf:Description rdf:about="#meta_M_MNXM2801_e">
              <bqbiol:is>
                <rdf:Bag>
                  <rdf:li rdf:resource="https://identifiers.org/chebi/CHEBI:28364"/>
                  <rdf:li rdf:resource="https://identifiers.org/chebi/CHEBI:23901"/>
                  <rdf:li rdf:resource="https://identifiers.org/chebi/CHEBI:42328"/>
                  <rdf:li rdf:resource="https://identifiers.org/chebi/CHEBI:4764"/>
                  <rdf:li rdf:resource="https://identifiers.org/chebi/CHEBI:36006"/>
                  <rdf:li rdf:resource="https://identifiers.org/chebi/CHEBI:58562"/>
                  <rdf:li rdf:resource="https://identifiers.org/chebi/CHEBI:61330"/>
                  <rdf:li rdf:resource="https://identifiers.org/hmdb/HMDB01999"/>
                  <rdf:li rdf:resource="https://identifiers.org/inchi/InChI=1S/C20H30O2/c1-2-3-4-5-6-7-8-9-10-11-12-13-14-15-16-17-18-19-20(21)22/h3-4,6-7,9-10,12-13,15-16H,2,5,8,11,14,17-19H2,1H3,(H,21,22)/p-1/b4-3-,7-6-,10-9-,13-12-,16-15-"/>
                  <rdf:li rdf:resource="https://identifiers.org/kegg.compound/C06428"/>
                  <rdf:li rdf:resource="https://identifiers.org/kegg.compound/D08061"/>
                  <rdf:li rdf:resource="https://identifiers.org/biocyc/5Z8Z11Z14Z17Z-EICOSAPENTAENOATE"/>
                  <rdf:li rdf:resource="https://identifiers.org/metanetx.chemical/MNXM2801"/>
                  <rdf:li rdf:resource="https://identifiers.org/seed.compound/cpd03851"/>
                </rdf:Bag>
              </bqbiol:is>
            </rdf:Description>
          </rdf:RDF>
        </annotation>
      </species>
      <species metaid="meta_M_MNXM6456_e" sboTerm="SBO:0000247" id="M_MNXM6456_e" name="a trans-Œî2-decenoyl-[acp]" compartment="e" hasOnlySubstanceUnits="false" boundaryCondition="false" constant="false" fbc:chemicalFormula="C24H41N3O9PS">
        <notes>
          <html xmlns="http://www.w3.org/1999/xhtml">
            <p>METACYC: Trans-D2-decenoyl-ACPs</p>
            <p>MXNREF: MNXM6456</p>
          </html>
        </notes>
        <annotation>
          <rdf:RDF xmlns:rdf="http://www.w3.org/1999/02/22-rdf-syntax-ns#" xmlns:dcterms="http://purl.org/dc/terms/" xmlns:vCard="http://www.w3.org/2001/vcard-rdf/3.0#" xmlns:vCard4="http://www.w3.org/2006/vcard/ns#" xmlns:bqbiol="http://biomodels.net/biology-qualifiers/" xmlns:bqmodel="http://biomodels.net/model-qualifiers/">
            <rdf:Description rdf:about="#meta_M_MNXM6456_e">
              <bqbiol:is>
                <rdf:Bag>
                  <rdf:li rdf:resource="https://identifiers.org/biocyc/Trans-D2-decenoyl-ACPs"/>
                  <rdf:li rdf:resource="https://identifiers.org/metanetx.chemical/MNXM6456"/>
                </rdf:Bag>
              </bqbiol:is>
            </rdf:Description>
          </rdf:RDF>
        </annotation>
      </species>
      <species metaid="meta_M_MNXM7127_e" sboTerm="SBO:0000247" id="M_MNXM7127_e" name="an (R)-3-hydroxydecanoyl-[acp]" compartment="e" hasOnlySubstanceUnits="false" boundaryCondition="false" constant="false">
        <notes>
          <html xmlns="http://www.w3.org/1999/xhtml">
            <p>METACYC: Beta-hydroxydecanoyl-ACPs</p>
            <p>MXNREF: MNXM7127</p>
          </html>
        </notes>
        <annotation>
          <rdf:RDF xmlns:rdf="http://www.w3.org/1999/02/22-rdf-syntax-ns#" xmlns:dcterms="http://purl.org/dc/terms/" xmlns:vCard="http://www.w3.org/2001/vcard-rdf/3.0#" xmlns:vCard4="http://www.w3.org/2006/vcard/ns#" xmlns:bqbiol="http://biomodels.net/biology-qualifiers/" xmlns:bqmodel="http://biomodels.net/model-qualifiers/">
            <rdf:Description rdf:about="#meta_M_MNXM7127_e">
              <bqbiol:is>
                <rdf:Bag>
                  <rdf:li rdf:resource="https://identifiers.org/biocyc/Beta-hydroxydecanoyl-ACPs"/>
                  <rdf:li rdf:resource="https://identifiers.org/metanetx.chemical/MNXM7127"/>
                </rdf:Bag>
              </bqbiol:is>
            </rdf:Description>
          </rdf:RDF>
        </annotation>
      </species>
      <species metaid="meta_M_MNXM18276_e" sboTerm="SBO:0000247" id="M_MNXM18276_e" name="a guaiacol" compartment="e" hasOnlySubstanceUnits="false" boundaryCondition="false" constant="false" fbc:chemicalFormula="C7H8O2">
        <notes>
          <html xmlns="http://www.w3.org/1999/xhtml">
            <p>METACYC: Guaiacols</p>
            <p>MXNREF: MNXM18276</p>
            <p>SMILES: COC1=C([*])C([*])=C([*])C([*])=C1O</p>
          </html>
        </notes>
        <annotation>
          <rdf:RDF xmlns:rdf="http://www.w3.org/1999/02/22-rdf-syntax-ns#" xmlns:dcterms="http://purl.org/dc/terms/" xmlns:vCard="http://www.w3.org/2001/vcard-rdf/3.0#" xmlns:vCard4="http://www.w3.org/2006/vcard/ns#" xmlns:bqbiol="http://biomodels.net/biology-qualifiers/" xmlns:bqmodel="http://biomodels.net/model-qualifiers/">
            <rdf:Description rdf:about="#meta_M_MNXM18276_e">
              <bqbiol:is>
                <rdf:Bag>
                  <rdf:li rdf:resource="https://identifiers.org/biocyc/Guaiacols"/>
                  <rdf:li rdf:resource="https://identifiers.org/metanetx.chemical/MNXM18276"/>
                </rdf:Bag>
              </bqbiol:is>
            </rdf:Description>
          </rdf:RDF>
        </annotation>
      </species>
      <species metaid="meta_M_bigg_ddca_e" sboTerm="SBO:0000247" id="M_bigg_ddca_e" name="laurate" compartment="e" hasOnlySubstanceUnits="false" boundaryCondition="false" constant="false" fbc:charge="-1" fbc:chemicalFormula="C12H23O2">
        <notes>
          <html xmlns="http://www.w3.org/1999/xhtml">
            <p>BIGG: ddca</p>
            <p>BRENDA: BG4161</p>
            <p>CHARGE: -1</p>
            <p>CHEBI: 18262, 14187, 23863, 30805, 4680, 41882, 23864</p>
            <p>FORMULA: C12H23O2</p>
            <p>HMDB: HMDB00638</p>
            <p>INCHI: InChI=1S/C12H24O2/c1-2-3-4-5-6-7-8-9-10-11-12(13)14/h2-11H2,1H3,(H,13,14)/p-1</p>
            <p>KEGG: C02679</p>
            <p>LIPIDMAPS: LMFA01010012</p>
            <p>METACYC: DODECANOATE</p>
            <p>MXNREF: MNXM402</p>
            <p>REACTOME: 33549</p>
            <p>SEED: cpd01741</p>
            <p>SMILES: CCCCCCCCCCCC([O-])=O</p>
          </html>
        </notes>
        <annotation>
          <rdf:RDF xmlns:rdf="http://www.w3.org/1999/02/22-rdf-syntax-ns#" xmlns:dcterms="http://purl.org/dc/terms/" xmlns:vCard="http://www.w3.org/2001/vcard-rdf/3.0#" xmlns:vCard4="http://www.w3.org/2006/vcard/ns#" xmlns:bqbiol="http://biomodels.net/biology-qualifiers/" xmlns:bqmodel="http://biomodels.net/model-qualifiers/">
            <rdf:Description rdf:about="#meta_M_bigg_ddca_e">
              <bqbiol:is>
                <rdf:Bag>
                  <rdf:li rdf:resource="https://identifiers.org/bigg.metabolite/ddca"/>
                  <rdf:li rdf:resource="https://identifiers.org/chebi/CHEBI:18262"/>
                  <rdf:li rdf:resource="https://identifiers.org/chebi/CHEBI:14187"/>
                  <rdf:li rdf:resource="https://identifiers.org/chebi/CHEBI:23863"/>
                  <rdf:li rdf:resource="https://identifiers.org/chebi/CHEBI:30805"/>
                  <rdf:li rdf:resource="https://identifiers.org/chebi/CHEBI:4680"/>
                  <rdf:li rdf:resource="https://identifiers.org/chebi/CHEBI:41882"/>
                  <rdf:li rdf:resource="https://identifiers.org/chebi/CHEBI:23864"/>
                  <rdf:li rdf:resource="https://identifiers.org/hmdb/HMDB00638"/>
                  <rdf:li rdf:resource="https://identifiers.org/inchi/InChI=1S/C12H24O2/c1-2-3-4-5-6-7-8-9-10-11-12(13)14/h2-11H2,1H3,(H,13,14)/p-1"/>
                  <rdf:li rdf:resource="https://identifiers.org/kegg.compound/C02679"/>
                  <rdf:li rdf:resource="https://identifiers.org/biocyc/DODECANOATE"/>
                  <rdf:li rdf:resource="https://identifiers.org/metanetx.chemical/MNXM402"/>
                  <rdf:li rdf:resource="https://identifiers.org/reactome.compound/33549"/>
                  <rdf:li rdf:resource="https://identifiers.org/seed.compound/cpd01741"/>
                </rdf:Bag>
              </bqbiol:is>
            </rdf:Description>
          </rdf:RDF>
        </annotation>
      </species>
      <species metaid="meta_M_MNXM3230_e" sboTerm="SBO:0000247" id="M_MNXM3230_e" name="butan-1-ol" compartment="e" hasOnlySubstanceUnits="false" boundaryCondition="false" constant="false" fbc:charge="0" fbc:chemicalFormula="C4H10O">
        <notes>
          <html xmlns="http://www.w3.org/1999/xhtml">
            <p>BIOPATH: 1-Butanol</p>
            <p>BRENDA: BG19067</p>
            <p>CHARGE: 0</p>
            <p>CHEBI: 28885, 612, 22936, 39632</p>
            <p>FORMULA: C4H10O</p>
            <p>HMDB: HMDB04327</p>
            <p>INCHI: InChI=1S/C4H10O/c1-2-3-4-5/h5H,2-4H2,1H3</p>
            <p>KEGG: C06142, D03200</p>
            <p>LIPIDMAPS: LMFA05000109</p>
            <p>METACYC: BUTANOL</p>
            <p>MXNREF: MNXM3230</p>
            <p>SEED: cpd03662</p>
            <p>SMILES: CCCCO</p>
          </html>
        </notes>
        <annotation>
          <rdf:RDF xmlns:rdf="http://www.w3.org/1999/02/22-rdf-syntax-ns#" xmlns:dcterms="http://purl.org/dc/terms/" xmlns:vCard="http://www.w3.org/2001/vcard-rdf/3.0#" xmlns:vCard4="http://www.w3.org/2006/vcard/ns#" xmlns:bqbiol="http://biomodels.net/biology-qualifiers/" xmlns:bqmodel="http://biomodels.net/model-qualifiers/">
            <rdf:Description rdf:about="#meta_M_MNXM3230_e">
              <bqbiol:is>
                <rdf:Bag>
                  <rdf:li rdf:resource="https://identifiers.org/chebi/CHEBI:28885"/>
                  <rdf:li rdf:resource="https://identifiers.org/chebi/CHEBI:612"/>
                  <rdf:li rdf:resource="https://identifiers.org/chebi/CHEBI:22936"/>
                  <rdf:li rdf:resource="https://identifiers.org/chebi/CHEBI:39632"/>
                  <rdf:li rdf:resource="https://identifiers.org/hmdb/HMDB04327"/>
                  <rdf:li rdf:resource="https://identifiers.org/inchi/InChI=1S/C4H10O/c1-2-3-4-5/h5H,2-4H2,1H3"/>
                  <rdf:li rdf:resource="https://identifiers.org/kegg.compound/C06142"/>
                  <rdf:li rdf:resource="https://identifiers.org/kegg.compound/D03200"/>
                  <rdf:li rdf:resource="https://identifiers.org/biocyc/BUTANOL"/>
                  <rdf:li rdf:resource="https://identifiers.org/metanetx.chemical/MNXM3230"/>
                  <rdf:li rdf:resource="https://identifiers.org/seed.compound/cpd03662"/>
                </rdf:Bag>
              </bqbiol:is>
            </rdf:Description>
          </rdf:RDF>
        </annotation>
      </species>
      <species metaid="meta_M_bigg_lnlncacoa_e" sboTerm="SBO:0000247" id="M_bigg_lnlncacoa_e" name="Œ±-linolenoyl-CoA" compartment="e" hasOnlySubstanceUnits="false" boundaryCondition="false" constant="false" fbc:charge="-4" fbc:chemicalFormula="C39H60N7O17P3S">
        <notes>
          <html xmlns="http://www.w3.org/1999/xhtml">
            <p>BIGG: lnlncacoa</p>
            <p>CHARGE: -4</p>
            <p>CHEBI: 51985</p>
            <p>FORMULA: C39H60N7O17P3S</p>
            <p>HMDB: HMDB06290</p>
            <p>INCHI: InChI=1S/C39H64N7O17P3S/c1-4-5-6-7-8-9-10-11-12-13-14-15-16-17-18-19-30(48)67-23-22-41-29(47)20-21-42-37(51)34(50)39(2,3)25-60-66(57,58)63-65(55,56)59-24-28-33(62-64(52,53)54)32(49)38(61-28)46-27-45-31-35(40)43-26-44-36(31)46/h5-6,8-9,11-12,26-28,32-34,38,49-50H,4,7,10,13-25H2,1-3H3,(H,41,47)(H,42,51)(H,55,56)(H,57,58)(H2,40,43,44)(H2,52,53,54)/p-4/b6-5-,9-8-,12-11-/t28-,32+,33+,34?,38-/m0/s1</p>
            <p>KEGG: C16162</p>
            <p>LIPIDMAPS: LMFA07050045</p>
            <p>METACYC: LINOLENOYL-COA</p>
            <p>MXNREF: MNXM994</p>
            <p>REACTOME: 2046062</p>
            <p>SEED: cpd14883</p>
            <p>SMILES: CC\C=C/C\C=C/C\C=C/CCCCCCCC(=O)SCCNC(=O)CCNC(=O)C(O)C(C)(C)COP(=O)([O-])OP(=O)([O-])OC[C@@H]1O[C@@H]([C@H](O)[C@@H]1OP(=O)([O-])[O-])N1C=NC2=C(N)N=CN=C12</p>
          </html>
        </notes>
        <annotation>
          <rdf:RDF xmlns:rdf="http://www.w3.org/1999/02/22-rdf-syntax-ns#" xmlns:dcterms="http://purl.org/dc/terms/" xmlns:vCard="http://www.w3.org/2001/vcard-rdf/3.0#" xmlns:vCard4="http://www.w3.org/2006/vcard/ns#" xmlns:bqbiol="http://biomodels.net/biology-qualifiers/" xmlns:bqmodel="http://biomodels.net/model-qualifiers/">
            <rdf:Description rdf:about="#meta_M_bigg_lnlncacoa_e">
              <bqbiol:is>
                <rdf:Bag>
                  <rdf:li rdf:resource="https://identifiers.org/bigg.metabolite/lnlncacoa"/>
                  <rdf:li rdf:resource="https://identifiers.org/chebi/CHEBI:51985"/>
                  <rdf:li rdf:resource="https://identifiers.org/hmdb/HMDB06290"/>
                  <rdf:li rdf:resource="https://identifiers.org/inchi/InChI=1S/C39H64N7O17P3S/c1-4-5-6-7-8-9-10-11-12-13-14-15-16-17-18-19-30(48)67-23-22-41-29(47)20-21-42-37(51)34(50)39(2,3)25-60-66(57,58)63-65(55,56)59-24-28-33(62-64(52,53)54)32(49)38(61-28)46-27-45-31-35(40)43-26-44-36(31)46/h5-6,8-9,11-12,26-28,32-34,38,49-50H,4,7,10,13-25H2,1-3H3,(H,41,47)(H,42,51)(H,55,56)(H,57,58)(H2,40,43,44)(H2,52,53,54)/p-4/b6-5-,9-8-,12-11-/t28-,32+,33+,34?,38-/m0/s1"/>
                  <rdf:li rdf:resource="https://identifiers.org/kegg.compound/C16162"/>
                  <rdf:li rdf:resource="https://identifiers.org/biocyc/LINOLENOYL-COA"/>
                  <rdf:li rdf:resource="https://identifiers.org/metanetx.chemical/MNXM994"/>
                  <rdf:li rdf:resource="https://identifiers.org/reactome.compound/2046062"/>
                  <rdf:li rdf:resource="https://identifiers.org/seed.compound/cpd14883"/>
                </rdf:Bag>
              </bqbiol:is>
            </rdf:Description>
          </rdf:RDF>
        </annotation>
      </species>
      <species metaid="meta_M_bigg_lnlnca_e" sboTerm="SBO:0000247" id="M_bigg_lnlnca_e" name="alpha-linolenate" compartment="e" hasOnlySubstanceUnits="false" boundaryCondition="false" constant="false" fbc:charge="-1" fbc:chemicalFormula="C18H29O2">
        <notes>
          <html xmlns="http://www.w3.org/1999/xhtml">
            <p>BIGG: lnlnca</p>
            <p>BRENDA: BG8772</p>
            <p>CHARGE: -1</p>
            <p>CHEBI: 25048, 27432, 10298, 43891, 22462, 32387</p>
            <p>FORMULA: C18H29O2</p>
            <p>HMDB: HMDB01388</p>
            <p>INCHI: InChI=1S/C18H30O2/c1-2-3-4-5-6-7-8-9-10-11-12-13-14-15-16-17-18(19)20/h3-4,6-7,9-10H,2,5,8,11-17H2,1H3,(H,19,20)/p-1/b4-3-,7-6-,10-9-</p>
            <p>KEGG: C06427</p>
            <p>LIPIDMAPS: LMFA01030152, LMFA01030153, LMFA01030348, LMFA01030349, LMFA01030350, LMFA01030351, LMFA01030352, LMFA01030353</p>
            <p>METACYC: CPD-10245, LINOLENIC_ACID</p>
            <p>MXNREF: MNXM794</p>
            <p>REACTOME: 2046056</p>
            <p>SEED: cpd03850</p>
            <p>SMILES: CC\C=C/C\C=C/C\C=C/CCCCCCCC([O-])=O</p>
          </html>
        </notes>
        <annotation>
          <rdf:RDF xmlns:rdf="http://www.w3.org/1999/02/22-rdf-syntax-ns#" xmlns:dcterms="http://purl.org/dc/terms/" xmlns:vCard="http://www.w3.org/2001/vcard-rdf/3.0#" xmlns:vCard4="http://www.w3.org/2006/vcard/ns#" xmlns:bqbiol="http://biomodels.net/biology-qualifiers/" xmlns:bqmodel="http://biomodels.net/model-qualifiers/">
            <rdf:Description rdf:about="#meta_M_bigg_lnlnca_e">
              <bqbiol:is>
                <rdf:Bag>
                  <rdf:li rdf:resource="https://identifiers.org/bigg.metabolite/lnlnca"/>
                  <rdf:li rdf:resource="https://identifiers.org/chebi/CHEBI:25048"/>
                  <rdf:li rdf:resource="https://identifiers.org/chebi/CHEBI:27432"/>
                  <rdf:li rdf:resource="https://identifiers.org/chebi/CHEBI:10298"/>
                  <rdf:li rdf:resource="https://identifiers.org/chebi/CHEBI:43891"/>
                  <rdf:li rdf:resource="https://identifiers.org/chebi/CHEBI:22462"/>
                  <rdf:li rdf:resource="https://identifiers.org/chebi/CHEBI:32387"/>
                  <rdf:li rdf:resource="https://identifiers.org/hmdb/HMDB01388"/>
                  <rdf:li rdf:resource="https://identifiers.org/inchi/InChI=1S/C18H30O2/c1-2-3-4-5-6-7-8-9-10-11-12-13-14-15-16-17-18(19)20/h3-4,6-7,9-10H,2,5,8,11-17H2,1H3,(H,19,20)/p-1/b4-3-,7-6-,10-9-"/>
                  <rdf:li rdf:resource="https://identifiers.org/kegg.compound/C06427"/>
                  <rdf:li rdf:resource="https://identifiers.org/biocyc/CPD-10245"/>
                  <rdf:li rdf:resource="https://identifiers.org/biocyc/LINOLENIC_ACID"/>
                  <rdf:li rdf:resource="https://identifiers.org/metanetx.chemical/MNXM794"/>
                  <rdf:li rdf:resource="https://identifiers.org/reactome.compound/2046056"/>
                  <rdf:li rdf:resource="https://identifiers.org/seed.compound/cpd03850"/>
                </rdf:Bag>
              </bqbiol:is>
            </rdf:Description>
          </rdf:RDF>
        </annotation>
      </species>
      <species metaid="meta_M_MNXM8062_e" sboTerm="SBO:0000247" id="M_MNXM8062_e" name="a trans hexadecenoyl-[acp]" compartment="e" hasOnlySubstanceUnits="false" boundaryCondition="false" constant="false" fbc:chemicalFormula="C30H53N3O9PS">
        <notes>
          <html xmlns="http://www.w3.org/1999/xhtml">
            <p>METACYC: 2-Hexadecenoyl-ACPs</p>
            <p>MXNREF: MNXM8062</p>
          </html>
        </notes>
        <annotation>
          <rdf:RDF xmlns:rdf="http://www.w3.org/1999/02/22-rdf-syntax-ns#" xmlns:dcterms="http://purl.org/dc/terms/" xmlns:vCard="http://www.w3.org/2001/vcard-rdf/3.0#" xmlns:vCard4="http://www.w3.org/2006/vcard/ns#" xmlns:bqbiol="http://biomodels.net/biology-qualifiers/" xmlns:bqmodel="http://biomodels.net/model-qualifiers/">
            <rdf:Description rdf:about="#meta_M_MNXM8062_e">
              <bqbiol:is>
                <rdf:Bag>
                  <rdf:li rdf:resource="https://identifiers.org/biocyc/2-Hexadecenoyl-ACPs"/>
                  <rdf:li rdf:resource="https://identifiers.org/metanetx.chemical/MNXM8062"/>
                </rdf:Bag>
              </bqbiol:is>
            </rdf:Description>
          </rdf:RDF>
        </annotation>
      </species>
      <species metaid="meta_M_MNXM12847_e" sboTerm="SBO:0000247" id="M_MNXM12847_e" name="an (R)-3-hydroxypalmitoyl-[acp]" compartment="e" hasOnlySubstanceUnits="false" boundaryCondition="false" constant="false" fbc:chemicalFormula="C30H55N3O10PS">
        <notes>
          <html xmlns="http://www.w3.org/1999/xhtml">
            <p>METACYC: R-3-Hydroxypalmitoyl-ACPs</p>
            <p>MXNREF: MNXM12847</p>
          </html>
        </notes>
        <annotation>
          <rdf:RDF xmlns:rdf="http://www.w3.org/1999/02/22-rdf-syntax-ns#" xmlns:dcterms="http://purl.org/dc/terms/" xmlns:vCard="http://www.w3.org/2001/vcard-rdf/3.0#" xmlns:vCard4="http://www.w3.org/2006/vcard/ns#" xmlns:bqbiol="http://biomodels.net/biology-qualifiers/" xmlns:bqmodel="http://biomodels.net/model-qualifiers/">
            <rdf:Description rdf:about="#meta_M_MNXM12847_e">
              <bqbiol:is>
                <rdf:Bag>
                  <rdf:li rdf:resource="https://identifiers.org/biocyc/R-3-Hydroxypalmitoyl-ACPs"/>
                  <rdf:li rdf:resource="https://identifiers.org/metanetx.chemical/MNXM12847"/>
                </rdf:Bag>
              </bqbiol:is>
            </rdf:Description>
          </rdf:RDF>
        </annotation>
      </species>
      <species metaid="meta_M_MNXM89698_e" sboTerm="SBO:0000247" id="M_MNXM89698_e" name="a 2,3,4-saturated fatty acid" compartment="e" hasOnlySubstanceUnits="false" boundaryCondition="false" constant="false" fbc:chemicalFormula="C4H6O2R">
        <notes>
          <html xmlns="http://www.w3.org/1999/xhtml">
            <p>CHEBI: 71627, 71667</p>
            <p>FORMULA: C4H6O2R</p>
            <p>METACYC: CPD66-39</p>
            <p>MXNREF: MNXM89698</p>
            <p>SMILES: [O-]C(=O)CCC[*]</p>
          </html>
        </notes>
        <annotation>
          <rdf:RDF xmlns:rdf="http://www.w3.org/1999/02/22-rdf-syntax-ns#" xmlns:dcterms="http://purl.org/dc/terms/" xmlns:vCard="http://www.w3.org/2001/vcard-rdf/3.0#" xmlns:vCard4="http://www.w3.org/2006/vcard/ns#" xmlns:bqbiol="http://biomodels.net/biology-qualifiers/" xmlns:bqmodel="http://biomodels.net/model-qualifiers/">
            <rdf:Description rdf:about="#meta_M_MNXM89698_e">
              <bqbiol:is>
                <rdf:Bag>
                  <rdf:li rdf:resource="https://identifiers.org/chebi/CHEBI:71627"/>
                  <rdf:li rdf:resource="https://identifiers.org/chebi/CHEBI:71667"/>
                  <rdf:li rdf:resource="https://identifiers.org/biocyc/CPD66-39"/>
                  <rdf:li rdf:resource="https://identifiers.org/metanetx.chemical/MNXM89698"/>
                </rdf:Bag>
              </bqbiol:is>
            </rdf:Description>
          </rdf:RDF>
        </annotation>
      </species>
      <species metaid="meta_M_MNXM9142_e" sboTerm="SBO:0000247" id="M_MNXM9142_e" name="a trans tetradec-2-enoyl-[acp]" compartment="e" hasOnlySubstanceUnits="false" boundaryCondition="false" constant="false">
        <notes>
          <html xmlns="http://www.w3.org/1999/xhtml">
            <p>METACYC: Tetradec-2-enoyl-ACPs</p>
            <p>MXNREF: MNXM9142</p>
          </html>
        </notes>
        <annotation>
          <rdf:RDF xmlns:rdf="http://www.w3.org/1999/02/22-rdf-syntax-ns#" xmlns:dcterms="http://purl.org/dc/terms/" xmlns:vCard="http://www.w3.org/2001/vcard-rdf/3.0#" xmlns:vCard4="http://www.w3.org/2006/vcard/ns#" xmlns:bqbiol="http://biomodels.net/biology-qualifiers/" xmlns:bqmodel="http://biomodels.net/model-qualifiers/">
            <rdf:Description rdf:about="#meta_M_MNXM9142_e">
              <bqbiol:is>
                <rdf:Bag>
                  <rdf:li rdf:resource="https://identifiers.org/biocyc/Tetradec-2-enoyl-ACPs"/>
                  <rdf:li rdf:resource="https://identifiers.org/metanetx.chemical/MNXM9142"/>
                </rdf:Bag>
              </bqbiol:is>
            </rdf:Description>
          </rdf:RDF>
        </annotation>
      </species>
      <species metaid="meta_M_MNXM7733_e" sboTerm="SBO:0000247" id="M_MNXM7733_e" name="an (3R)-3-hydroxymyristoyl-[acp]" compartment="e" hasOnlySubstanceUnits="false" boundaryCondition="false" constant="false" fbc:chemicalFormula="C14H27O2S">
        <notes>
          <html xmlns="http://www.w3.org/1999/xhtml">
            <p>METACYC: R-3-hydroxymyristoyl-ACPs</p>
            <p>MXNREF: MNXM7733</p>
          </html>
        </notes>
        <annotation>
          <rdf:RDF xmlns:rdf="http://www.w3.org/1999/02/22-rdf-syntax-ns#" xmlns:dcterms="http://purl.org/dc/terms/" xmlns:vCard="http://www.w3.org/2001/vcard-rdf/3.0#" xmlns:vCard4="http://www.w3.org/2006/vcard/ns#" xmlns:bqbiol="http://biomodels.net/biology-qualifiers/" xmlns:bqmodel="http://biomodels.net/model-qualifiers/">
            <rdf:Description rdf:about="#meta_M_MNXM7733_e">
              <bqbiol:is>
                <rdf:Bag>
                  <rdf:li rdf:resource="https://identifiers.org/biocyc/R-3-hydroxymyristoyl-ACPs"/>
                  <rdf:li rdf:resource="https://identifiers.org/metanetx.chemical/MNXM7733"/>
                </rdf:Bag>
              </bqbiol:is>
            </rdf:Description>
          </rdf:RDF>
        </annotation>
      </species>
      <species metaid="meta_M_MNXM4041_e" sboTerm="SBO:0000247" id="M_MNXM4041_e" name="mercury(0)" compartment="e" hasOnlySubstanceUnits="false" boundaryCondition="false" constant="false" fbc:charge="0" fbc:chemicalFormula="Hg">
        <notes>
          <html xmlns="http://www.w3.org/1999/xhtml">
            <p>BRENDA: BG79316</p>
            <p>CHARGE: 0</p>
            <p>CHEBI: 16170, 5713, 13369, 29319, 25195</p>
            <p>FORMULA: Hg</p>
            <p>INCHI: InChI=1S/Hg</p>
            <p>KEGG: C01319</p>
            <p>METACYC: HG0</p>
            <p>MXNREF: MNXM4041</p>
            <p>SEED: cpd00965</p>
            <p>SMILES: [Hg]</p>
          </html>
        </notes>
        <annotation>
          <rdf:RDF xmlns:rdf="http://www.w3.org/1999/02/22-rdf-syntax-ns#" xmlns:dcterms="http://purl.org/dc/terms/" xmlns:vCard="http://www.w3.org/2001/vcard-rdf/3.0#" xmlns:vCard4="http://www.w3.org/2006/vcard/ns#" xmlns:bqbiol="http://biomodels.net/biology-qualifiers/" xmlns:bqmodel="http://biomodels.net/model-qualifiers/">
            <rdf:Description rdf:about="#meta_M_MNXM4041_e">
              <bqbiol:is>
                <rdf:Bag>
                  <rdf:li rdf:resource="https://identifiers.org/chebi/CHEBI:16170"/>
                  <rdf:li rdf:resource="https://identifiers.org/chebi/CHEBI:5713"/>
                  <rdf:li rdf:resource="https://identifiers.org/chebi/CHEBI:13369"/>
                  <rdf:li rdf:resource="https://identifiers.org/chebi/CHEBI:29319"/>
                  <rdf:li rdf:resource="https://identifiers.org/chebi/CHEBI:25195"/>
                  <rdf:li rdf:resource="https://identifiers.org/inchi/InChI=1S/Hg"/>
                  <rdf:li rdf:resource="https://identifiers.org/kegg.compound/C01319"/>
                  <rdf:li rdf:resource="https://identifiers.org/biocyc/HG0"/>
                  <rdf:li rdf:resource="https://identifiers.org/metanetx.chemical/MNXM4041"/>
                  <rdf:li rdf:resource="https://identifiers.org/seed.compound/cpd00965"/>
                </rdf:Bag>
              </bqbiol:is>
            </rdf:Description>
          </rdf:RDF>
        </annotation>
      </species>
      <species metaid="meta_M_bigg_hg2_e" sboTerm="SBO:0000247" id="M_bigg_hg2_e" name="Hg(2+)" compartment="e" hasOnlySubstanceUnits="false" boundaryCondition="false" constant="false" fbc:charge="2" fbc:chemicalFormula="Hg">
        <notes>
          <html xmlns="http://www.w3.org/1999/xhtml">
            <p>BIGG: hg2</p>
            <p>BRENDA: BG91989</p>
            <p>CHARGE: 2</p>
            <p>CHEBI: 16793, 49640, 13370, 25199, 25200, 5714</p>
            <p>FORMULA: Hg</p>
            <p>INCHI: InChI=1S/Hg/q+2</p>
            <p>KEGG: C00703, C13377, D01905, C18670</p>
            <p>METACYC: HG+2</p>
            <p>MXNREF: MNXM1562</p>
            <p>SEED: cpd00531, cpd09420</p>
            <p>SMILES: [Hg++]</p>
          </html>
        </notes>
        <annotation>
          <rdf:RDF xmlns:rdf="http://www.w3.org/1999/02/22-rdf-syntax-ns#" xmlns:dcterms="http://purl.org/dc/terms/" xmlns:vCard="http://www.w3.org/2001/vcard-rdf/3.0#" xmlns:vCard4="http://www.w3.org/2006/vcard/ns#" xmlns:bqbiol="http://biomodels.net/biology-qualifiers/" xmlns:bqmodel="http://biomodels.net/model-qualifiers/">
            <rdf:Description rdf:about="#meta_M_bigg_hg2_e">
              <bqbiol:is>
                <rdf:Bag>
                  <rdf:li rdf:resource="https://identifiers.org/bigg.metabolite/hg2"/>
                  <rdf:li rdf:resource="https://identifiers.org/chebi/CHEBI:16793"/>
                  <rdf:li rdf:resource="https://identifiers.org/chebi/CHEBI:49640"/>
                  <rdf:li rdf:resource="https://identifiers.org/chebi/CHEBI:13370"/>
                  <rdf:li rdf:resource="https://identifiers.org/chebi/CHEBI:25199"/>
                  <rdf:li rdf:resource="https://identifiers.org/chebi/CHEBI:25200"/>
                  <rdf:li rdf:resource="https://identifiers.org/chebi/CHEBI:5714"/>
                  <rdf:li rdf:resource="https://identifiers.org/inchi/InChI=1S/Hg/q+2"/>
                  <rdf:li rdf:resource="https://identifiers.org/kegg.compound/C00703"/>
                  <rdf:li rdf:resource="https://identifiers.org/kegg.compound/C13377"/>
                  <rdf:li rdf:resource="https://identifiers.org/kegg.compound/D01905"/>
                  <rdf:li rdf:resource="https://identifiers.org/kegg.compound/C18670"/>
                  <rdf:li rdf:resource="https://identifiers.org/biocyc/HG+2"/>
                  <rdf:li rdf:resource="https://identifiers.org/metanetx.chemical/MNXM1562"/>
                  <rdf:li rdf:resource="https://identifiers.org/seed.compound/cpd00531"/>
                  <rdf:li rdf:resource="https://identifiers.org/seed.compound/cpd09420"/>
                </rdf:Bag>
              </bqbiol:is>
            </rdf:Description>
          </rdf:RDF>
        </annotation>
      </species>
      <species metaid="meta_M_MNXM6307_e" sboTerm="SBO:0000247" id="M_MNXM6307_e" name="L-canaline" compartment="e" hasOnlySubstanceUnits="false" boundaryCondition="false" constant="false" fbc:charge="0" fbc:chemicalFormula="C4H10N2O3">
        <notes>
          <html xmlns="http://www.w3.org/1999/xhtml">
            <p>BRENDA: BG19036</p>
            <p>CHARGE: 0</p>
            <p>FORMULA: C4H10N2O3</p>
            <p>HMDB: HMDB12251</p>
            <p>INCHI: InChI=1S/C4H10N2O3/c5-3(4(7)8)1-2-9-6/h3H,1-2,5-6H2,(H,7,8)/t3-/m0/s1</p>
            <p>KEGG: C08270</p>
            <p>METACYC: L-CANALINE</p>
            <p>MXNREF: MNXM6307</p>
            <p>SEED: cpd05186</p>
            <p>SMILES: NOCC[C@H]([NH3+])C([O-])=O</p>
          </html>
        </notes>
        <annotation>
          <rdf:RDF xmlns:rdf="http://www.w3.org/1999/02/22-rdf-syntax-ns#" xmlns:dcterms="http://purl.org/dc/terms/" xmlns:vCard="http://www.w3.org/2001/vcard-rdf/3.0#" xmlns:vCard4="http://www.w3.org/2006/vcard/ns#" xmlns:bqbiol="http://biomodels.net/biology-qualifiers/" xmlns:bqmodel="http://biomodels.net/model-qualifiers/">
            <rdf:Description rdf:about="#meta_M_MNXM6307_e">
              <bqbiol:is>
                <rdf:Bag>
                  <rdf:li rdf:resource="https://identifiers.org/hmdb/HMDB12251"/>
                  <rdf:li rdf:resource="https://identifiers.org/inchi/InChI=1S/C4H10N2O3/c5-3(4(7)8)1-2-9-6/h3H,1-2,5-6H2,(H,7,8)/t3-/m0/s1"/>
                  <rdf:li rdf:resource="https://identifiers.org/kegg.compound/C08270"/>
                  <rdf:li rdf:resource="https://identifiers.org/biocyc/L-CANALINE"/>
                  <rdf:li rdf:resource="https://identifiers.org/metanetx.chemical/MNXM6307"/>
                  <rdf:li rdf:resource="https://identifiers.org/seed.compound/cpd05186"/>
                </rdf:Bag>
              </bqbiol:is>
            </rdf:Description>
          </rdf:RDF>
        </annotation>
      </species>
      <species metaid="meta_M_MNXM8559_e" sboTerm="SBO:0000247" id="M_MNXM8559_e" name="a trans dodec-2-enoyl-[acp]" compartment="e" hasOnlySubstanceUnits="false" boundaryCondition="false" constant="false" fbc:chemicalFormula="C12H21OS">
        <notes>
          <html xmlns="http://www.w3.org/1999/xhtml">
            <p>METACYC: Dodec-2-enoyl-ACPs</p>
            <p>MXNREF: MNXM8559</p>
          </html>
        </notes>
        <annotation>
          <rdf:RDF xmlns:rdf="http://www.w3.org/1999/02/22-rdf-syntax-ns#" xmlns:dcterms="http://purl.org/dc/terms/" xmlns:vCard="http://www.w3.org/2001/vcard-rdf/3.0#" xmlns:vCard4="http://www.w3.org/2006/vcard/ns#" xmlns:bqbiol="http://biomodels.net/biology-qualifiers/" xmlns:bqmodel="http://biomodels.net/model-qualifiers/">
            <rdf:Description rdf:about="#meta_M_MNXM8559_e">
              <bqbiol:is>
                <rdf:Bag>
                  <rdf:li rdf:resource="https://identifiers.org/biocyc/Dodec-2-enoyl-ACPs"/>
                  <rdf:li rdf:resource="https://identifiers.org/metanetx.chemical/MNXM8559"/>
                </rdf:Bag>
              </bqbiol:is>
            </rdf:Description>
          </rdf:RDF>
        </annotation>
      </species>
      <species metaid="meta_M_MNXM12844_e" sboTerm="SBO:0000247" id="M_MNXM12844_e" name="a (R)-3-hydroxydodecanoyl-[acp]" compartment="e" hasOnlySubstanceUnits="false" boundaryCondition="false" constant="false" fbc:chemicalFormula="C26H47N3O10PS">
        <notes>
          <html xmlns="http://www.w3.org/1999/xhtml">
            <p>METACYC: R-3-hydroxydodecanoyl-ACPs</p>
            <p>MXNREF: MNXM12844</p>
          </html>
        </notes>
        <annotation>
          <rdf:RDF xmlns:rdf="http://www.w3.org/1999/02/22-rdf-syntax-ns#" xmlns:dcterms="http://purl.org/dc/terms/" xmlns:vCard="http://www.w3.org/2001/vcard-rdf/3.0#" xmlns:vCard4="http://www.w3.org/2006/vcard/ns#" xmlns:bqbiol="http://biomodels.net/biology-qualifiers/" xmlns:bqmodel="http://biomodels.net/model-qualifiers/">
            <rdf:Description rdf:about="#meta_M_MNXM12844_e">
              <bqbiol:is>
                <rdf:Bag>
                  <rdf:li rdf:resource="https://identifiers.org/biocyc/R-3-hydroxydodecanoyl-ACPs"/>
                  <rdf:li rdf:resource="https://identifiers.org/metanetx.chemical/MNXM12844"/>
                </rdf:Bag>
              </bqbiol:is>
            </rdf:Description>
          </rdf:RDF>
        </annotation>
      </species>
      <species metaid="meta_M_MNXM380_e" sboTerm="SBO:0000247" id="M_MNXM380_e" name="4a-hydroxytetrahydrobiopterin" compartment="e" hasOnlySubstanceUnits="false" boundaryCondition="false" constant="false" fbc:charge="0" fbc:chemicalFormula="C9H15N5O4">
        <notes>
          <html xmlns="http://www.w3.org/1999/xhtml">
            <p>BIOPATH: Pterin-4alpha-carbinolamine</p>
            <p>BRENDA: BG27703</p>
            <p>CHARGE: 0</p>
            <p>CHEBI: 15374, 12053, 10740, 15642, 10926, 254, 18604</p>
            <p>FORMULA: C9H15N5O4</p>
            <p>HMDB: HMDB02281</p>
            <p>INCHI: InChI=1S/C9H15N5O4/c1-3(15)5(16)4-2-11-6-9(18,14-4)7(17)13-8(10)12-6/h3-5,14-16,18H,2H2,1H3,(H3,10,11,12,13,17)</p>
            <p>KEGG: C15522</p>
            <p>METACYC: CPD-5881</p>
            <p>MXNREF: MNXM380</p>
            <p>REACTOME: 71112</p>
            <p>SEED: cpd03897</p>
            <p>SMILES: CC(O)C(O)C1CNC2=NC(N)=NC(=O)C2(O)N1</p>
            <p>UPA: UPC15522</p>
          </html>
        </notes>
        <annotation>
          <rdf:RDF xmlns:rdf="http://www.w3.org/1999/02/22-rdf-syntax-ns#" xmlns:dcterms="http://purl.org/dc/terms/" xmlns:vCard="http://www.w3.org/2001/vcard-rdf/3.0#" xmlns:vCard4="http://www.w3.org/2006/vcard/ns#" xmlns:bqbiol="http://biomodels.net/biology-qualifiers/" xmlns:bqmodel="http://biomodels.net/model-qualifiers/">
            <rdf:Description rdf:about="#meta_M_MNXM380_e">
              <bqbiol:is>
                <rdf:Bag>
                  <rdf:li rdf:resource="https://identifiers.org/chebi/CHEBI:15374"/>
                  <rdf:li rdf:resource="https://identifiers.org/chebi/CHEBI:12053"/>
                  <rdf:li rdf:resource="https://identifiers.org/chebi/CHEBI:10740"/>
                  <rdf:li rdf:resource="https://identifiers.org/chebi/CHEBI:15642"/>
                  <rdf:li rdf:resource="https://identifiers.org/chebi/CHEBI:10926"/>
                  <rdf:li rdf:resource="https://identifiers.org/chebi/CHEBI:254"/>
                  <rdf:li rdf:resource="https://identifiers.org/chebi/CHEBI:18604"/>
                  <rdf:li rdf:resource="https://identifiers.org/hmdb/HMDB02281"/>
                  <rdf:li rdf:resource="https://identifiers.org/inchi/InChI=1S/C9H15N5O4/c1-3(15)5(16)4-2-11-6-9(18,14-4)7(17)13-8(10)12-6/h3-5,14-16,18H,2H2,1H3,(H3,10,11,12,13,17)"/>
                  <rdf:li rdf:resource="https://identifiers.org/kegg.compound/C15522"/>
                  <rdf:li rdf:resource="https://identifiers.org/biocyc/CPD-5881"/>
                  <rdf:li rdf:resource="https://identifiers.org/metanetx.chemical/MNXM380"/>
                  <rdf:li rdf:resource="https://identifiers.org/reactome.compound/71112"/>
                  <rdf:li rdf:resource="https://identifiers.org/seed.compound/cpd03897"/>
                </rdf:Bag>
              </bqbiol:is>
            </rdf:Description>
          </rdf:RDF>
        </annotation>
      </species>
      <species metaid="meta_M_MNXM90604_e" sboTerm="SBO:0000247" id="M_MNXM90604_e" name="7,8-dihydrobiopterin" compartment="e" hasOnlySubstanceUnits="false" boundaryCondition="false" constant="false" fbc:charge="0" fbc:chemicalFormula="C9H13N5O3">
        <notes>
          <html xmlns="http://www.w3.org/1999/xhtml">
            <p>BRENDA: BG89232</p>
            <p>CHARGE: 0</p>
            <p>CHEBI: 64277</p>
            <p>FORMULA: C9H13N5O3</p>
            <p>HMDB: HMDB00038</p>
            <p>INCHI: InChI=1S/C9H13N5O3/c1-3(15)6(16)4-2-11-7-5(12-4)8(17)14-9(10)13-7/h3,6,15-16H,2H2,1H3,(H4,10,11,13,14,17)</p>
            <p>METACYC: BIOPTERIN</p>
            <p>MXNREF: MNXM90604</p>
            <p>SMILES: CC(O)C(O)C1=NC2=C(NC1)NC(N)=NC2=O</p>
          </html>
        </notes>
        <annotation>
          <rdf:RDF xmlns:rdf="http://www.w3.org/1999/02/22-rdf-syntax-ns#" xmlns:dcterms="http://purl.org/dc/terms/" xmlns:vCard="http://www.w3.org/2001/vcard-rdf/3.0#" xmlns:vCard4="http://www.w3.org/2006/vcard/ns#" xmlns:bqbiol="http://biomodels.net/biology-qualifiers/" xmlns:bqmodel="http://biomodels.net/model-qualifiers/">
            <rdf:Description rdf:about="#meta_M_MNXM90604_e">
              <bqbiol:is>
                <rdf:Bag>
                  <rdf:li rdf:resource="https://identifiers.org/chebi/CHEBI:64277"/>
                  <rdf:li rdf:resource="https://identifiers.org/hmdb/HMDB00038"/>
                  <rdf:li rdf:resource="https://identifiers.org/inchi/InChI=1S/C9H13N5O3/c1-3(15)6(16)4-2-11-7-5(12-4)8(17)14-9(10)13-7/h3,6,15-16H,2H2,1H3,(H4,10,11,13,14,17)"/>
                  <rdf:li rdf:resource="https://identifiers.org/biocyc/BIOPTERIN"/>
                  <rdf:li rdf:resource="https://identifiers.org/metanetx.chemical/MNXM90604"/>
                </rdf:Bag>
              </bqbiol:is>
            </rdf:Description>
          </rdf:RDF>
        </annotation>
      </species>
      <species metaid="meta_M_MNXM8073_e" sboTerm="SBO:0000247" id="M_MNXM8073_e" name="a trans oct-2-enoyl-[acp]" compartment="e" hasOnlySubstanceUnits="false" boundaryCondition="false" constant="false">
        <notes>
          <html xmlns="http://www.w3.org/1999/xhtml">
            <p>METACYC: 2-Octenoyl-ACPs</p>
            <p>MXNREF: MNXM8073</p>
          </html>
        </notes>
        <annotation>
          <rdf:RDF xmlns:rdf="http://www.w3.org/1999/02/22-rdf-syntax-ns#" xmlns:dcterms="http://purl.org/dc/terms/" xmlns:vCard="http://www.w3.org/2001/vcard-rdf/3.0#" xmlns:vCard4="http://www.w3.org/2006/vcard/ns#" xmlns:bqbiol="http://biomodels.net/biology-qualifiers/" xmlns:bqmodel="http://biomodels.net/model-qualifiers/">
            <rdf:Description rdf:about="#meta_M_MNXM8073_e">
              <bqbiol:is>
                <rdf:Bag>
                  <rdf:li rdf:resource="https://identifiers.org/biocyc/2-Octenoyl-ACPs"/>
                  <rdf:li rdf:resource="https://identifiers.org/metanetx.chemical/MNXM8073"/>
                </rdf:Bag>
              </bqbiol:is>
            </rdf:Description>
          </rdf:RDF>
        </annotation>
      </species>
      <species metaid="meta_M_MNXM10019_e" sboTerm="SBO:0000247" id="M_MNXM10019_e" name="a (R)-3-hydroxyoctanoyl-[acp]" compartment="e" hasOnlySubstanceUnits="false" boundaryCondition="false" constant="false" fbc:chemicalFormula="C8H15O2S">
        <notes>
          <html xmlns="http://www.w3.org/1999/xhtml">
            <p>METACYC: 3-Hydroxy-octanoyl-ACPs</p>
            <p>MXNREF: MNXM10019</p>
          </html>
        </notes>
        <annotation>
          <rdf:RDF xmlns:rdf="http://www.w3.org/1999/02/22-rdf-syntax-ns#" xmlns:dcterms="http://purl.org/dc/terms/" xmlns:vCard="http://www.w3.org/2001/vcard-rdf/3.0#" xmlns:vCard4="http://www.w3.org/2006/vcard/ns#" xmlns:bqbiol="http://biomodels.net/biology-qualifiers/" xmlns:bqmodel="http://biomodels.net/model-qualifiers/">
            <rdf:Description rdf:about="#meta_M_MNXM10019_e">
              <bqbiol:is>
                <rdf:Bag>
                  <rdf:li rdf:resource="https://identifiers.org/biocyc/3-Hydroxy-octanoyl-ACPs"/>
                  <rdf:li rdf:resource="https://identifiers.org/metanetx.chemical/MNXM10019"/>
                </rdf:Bag>
              </bqbiol:is>
            </rdf:Description>
          </rdf:RDF>
        </annotation>
      </species>
      <species metaid="meta_M_MNXM20288_e" sboTerm="SBO:0000247" id="M_MNXM20288_e" name="O-palmitoyl-[myelin proteolipid]" compartment="e" hasOnlySubstanceUnits="false" boundaryCondition="false" constant="false" fbc:chemicalFormula="C20H36N2O4">
        <notes>
          <html xmlns="http://www.w3.org/1999/xhtml">
            <p>BRENDA: BG95298</p>
            <p>KEGG: C04386</p>
            <p>METACYC: Palmitoyl-Myelin-proteolipids</p>
            <p>MXNREF: MNXM20288</p>
            <p>SEED: cpd12534</p>
          </html>
        </notes>
        <annotation>
          <rdf:RDF xmlns:rdf="http://www.w3.org/1999/02/22-rdf-syntax-ns#" xmlns:dcterms="http://purl.org/dc/terms/" xmlns:vCard="http://www.w3.org/2001/vcard-rdf/3.0#" xmlns:vCard4="http://www.w3.org/2006/vcard/ns#" xmlns:bqbiol="http://biomodels.net/biology-qualifiers/" xmlns:bqmodel="http://biomodels.net/model-qualifiers/">
            <rdf:Description rdf:about="#meta_M_MNXM20288_e">
              <bqbiol:is>
                <rdf:Bag>
                  <rdf:li rdf:resource="https://identifiers.org/kegg.compound/C04386"/>
                  <rdf:li rdf:resource="https://identifiers.org/biocyc/Palmitoyl-Myelin-proteolipids"/>
                  <rdf:li rdf:resource="https://identifiers.org/metanetx.chemical/MNXM20288"/>
                  <rdf:li rdf:resource="https://identifiers.org/seed.compound/cpd12534"/>
                </rdf:Bag>
              </bqbiol:is>
            </rdf:Description>
          </rdf:RDF>
        </annotation>
      </species>
      <species metaid="meta_M_MNXM19499_e" sboTerm="SBO:0000247" id="M_MNXM19499_e" name="[myelin proteolipid]" compartment="e" hasOnlySubstanceUnits="false" boundaryCondition="false" constant="false">
        <notes>
          <html xmlns="http://www.w3.org/1999/xhtml">
            <p>METACYC: Myelin-proteolipids</p>
            <p>MXNREF: MNXM19499</p>
          </html>
        </notes>
        <annotation>
          <rdf:RDF xmlns:rdf="http://www.w3.org/1999/02/22-rdf-syntax-ns#" xmlns:dcterms="http://purl.org/dc/terms/" xmlns:vCard="http://www.w3.org/2001/vcard-rdf/3.0#" xmlns:vCard4="http://www.w3.org/2006/vcard/ns#" xmlns:bqbiol="http://biomodels.net/biology-qualifiers/" xmlns:bqmodel="http://biomodels.net/model-qualifiers/">
            <rdf:Description rdf:about="#meta_M_MNXM19499_e">
              <bqbiol:is>
                <rdf:Bag>
                  <rdf:li rdf:resource="https://identifiers.org/biocyc/Myelin-proteolipids"/>
                  <rdf:li rdf:resource="https://identifiers.org/metanetx.chemical/MNXM19499"/>
                </rdf:Bag>
              </bqbiol:is>
            </rdf:Description>
          </rdf:RDF>
        </annotation>
      </species>
      <species metaid="meta_M_MNXM8467_e" sboTerm="SBO:0000247" id="M_MNXM8467_e" name="a crotonyl-[acp]" compartment="e" hasOnlySubstanceUnits="false" boundaryCondition="false" constant="false" fbc:chemicalFormula="C18H29N3O9PS">
        <notes>
          <html xmlns="http://www.w3.org/1999/xhtml">
            <p>METACYC: Crotonyl-ACPs</p>
            <p>MXNREF: MNXM8467</p>
          </html>
        </notes>
        <annotation>
          <rdf:RDF xmlns:rdf="http://www.w3.org/1999/02/22-rdf-syntax-ns#" xmlns:dcterms="http://purl.org/dc/terms/" xmlns:vCard="http://www.w3.org/2001/vcard-rdf/3.0#" xmlns:vCard4="http://www.w3.org/2006/vcard/ns#" xmlns:bqbiol="http://biomodels.net/biology-qualifiers/" xmlns:bqmodel="http://biomodels.net/model-qualifiers/">
            <rdf:Description rdf:about="#meta_M_MNXM8467_e">
              <bqbiol:is>
                <rdf:Bag>
                  <rdf:li rdf:resource="https://identifiers.org/biocyc/Crotonyl-ACPs"/>
                  <rdf:li rdf:resource="https://identifiers.org/metanetx.chemical/MNXM8467"/>
                </rdf:Bag>
              </bqbiol:is>
            </rdf:Description>
          </rdf:RDF>
        </annotation>
      </species>
      <species metaid="meta_M_MNXM8334_e" sboTerm="SBO:0000247" id="M_MNXM8334_e" name="a (R)-3-hydroxybutanoyl-[acp]" compartment="e" hasOnlySubstanceUnits="false" boundaryCondition="false" constant="false">
        <notes>
          <html xmlns="http://www.w3.org/1999/xhtml">
            <p>METACYC: Beta-3-hydroxybutyryl-ACPs</p>
            <p>MXNREF: MNXM8334</p>
          </html>
        </notes>
        <annotation>
          <rdf:RDF xmlns:rdf="http://www.w3.org/1999/02/22-rdf-syntax-ns#" xmlns:dcterms="http://purl.org/dc/terms/" xmlns:vCard="http://www.w3.org/2001/vcard-rdf/3.0#" xmlns:vCard4="http://www.w3.org/2006/vcard/ns#" xmlns:bqbiol="http://biomodels.net/biology-qualifiers/" xmlns:bqmodel="http://biomodels.net/model-qualifiers/">
            <rdf:Description rdf:about="#meta_M_MNXM8334_e">
              <bqbiol:is>
                <rdf:Bag>
                  <rdf:li rdf:resource="https://identifiers.org/biocyc/Beta-3-hydroxybutyryl-ACPs"/>
                  <rdf:li rdf:resource="https://identifiers.org/metanetx.chemical/MNXM8334"/>
                </rdf:Bag>
              </bqbiol:is>
            </rdf:Description>
          </rdf:RDF>
        </annotation>
      </species>
      <species metaid="meta_M_MNXM78340_e" sboTerm="SBO:0000247" id="M_MNXM78340_e" name="protein polypeptide chain" compartment="e" hasOnlySubstanceUnits="false" boundaryCondition="false" constant="false">
        <notes>
          <html xmlns="http://www.w3.org/1999/xhtml">
            <p>BRENDA: BL28245</p>
            <p>CHEBI: 16541, 8526, 36080, 13677, 14911</p>
            <p>KEGG: C00017</p>
            <p>METACYC: General-Protein-Substrates</p>
            <p>MXNREF: MNXM78340</p>
            <p>SEED: cpd11463</p>
          </html>
        </notes>
        <annotation>
          <rdf:RDF xmlns:rdf="http://www.w3.org/1999/02/22-rdf-syntax-ns#" xmlns:dcterms="http://purl.org/dc/terms/" xmlns:vCard="http://www.w3.org/2001/vcard-rdf/3.0#" xmlns:vCard4="http://www.w3.org/2006/vcard/ns#" xmlns:bqbiol="http://biomodels.net/biology-qualifiers/" xmlns:bqmodel="http://biomodels.net/model-qualifiers/">
            <rdf:Description rdf:about="#meta_M_MNXM78340_e">
              <bqbiol:is>
                <rdf:Bag>
                  <rdf:li rdf:resource="https://identifiers.org/chebi/CHEBI:16541"/>
                  <rdf:li rdf:resource="https://identifiers.org/chebi/CHEBI:8526"/>
                  <rdf:li rdf:resource="https://identifiers.org/chebi/CHEBI:36080"/>
                  <rdf:li rdf:resource="https://identifiers.org/chebi/CHEBI:13677"/>
                  <rdf:li rdf:resource="https://identifiers.org/chebi/CHEBI:14911"/>
                  <rdf:li rdf:resource="https://identifiers.org/kegg.compound/C00017"/>
                  <rdf:li rdf:resource="https://identifiers.org/biocyc/General-Protein-Substrates"/>
                  <rdf:li rdf:resource="https://identifiers.org/metanetx.chemical/MNXM78340"/>
                  <rdf:li rdf:resource="https://identifiers.org/seed.compound/cpd11463"/>
                </rdf:Bag>
              </bqbiol:is>
            </rdf:Description>
          </rdf:RDF>
        </annotation>
      </species>
      <species metaid="meta_M_MNXM15705_e" sboTerm="SBO:0000247" id="M_MNXM15705_e" name="an acyl-protein thioester" compartment="e" hasOnlySubstanceUnits="false" boundaryCondition="false" constant="false">
        <notes>
          <html xmlns="http://www.w3.org/1999/xhtml">
            <p>BRENDA: BL314442</p>
            <p>KEGG: C03371</p>
            <p>METACYC: Acyl-protein-thioesters</p>
            <p>MXNREF: MNXM15705</p>
          </html>
        </notes>
        <annotation>
          <rdf:RDF xmlns:rdf="http://www.w3.org/1999/02/22-rdf-syntax-ns#" xmlns:dcterms="http://purl.org/dc/terms/" xmlns:vCard="http://www.w3.org/2001/vcard-rdf/3.0#" xmlns:vCard4="http://www.w3.org/2006/vcard/ns#" xmlns:bqbiol="http://biomodels.net/biology-qualifiers/" xmlns:bqmodel="http://biomodels.net/model-qualifiers/">
            <rdf:Description rdf:about="#meta_M_MNXM15705_e">
              <bqbiol:is>
                <rdf:Bag>
                  <rdf:li rdf:resource="https://identifiers.org/kegg.compound/C03371"/>
                  <rdf:li rdf:resource="https://identifiers.org/biocyc/Acyl-protein-thioesters"/>
                  <rdf:li rdf:resource="https://identifiers.org/metanetx.chemical/MNXM15705"/>
                </rdf:Bag>
              </bqbiol:is>
            </rdf:Description>
          </rdf:RDF>
        </annotation>
      </species>
      <species metaid="meta_M_metacyc_CPD_14931_e" sboTerm="SBO:0000247" id="M_metacyc_CPD_14931_e" name="metacyc_CPD_14931" compartment="e" hasOnlySubstanceUnits="false" boundaryCondition="false" constant="false"/>
      <species metaid="meta_M_metacyc_CPD_14932_e" sboTerm="SBO:0000247" id="M_metacyc_CPD_14932_e" name="metacyc_CPD_14932" compartment="e" hasOnlySubstanceUnits="false" boundaryCondition="false" constant="false"/>
      <species metaid="meta_M_MNXM8712_e" sboTerm="SBO:0000247" id="M_MNXM8712_e" name="a trans hex-2-enoyl-[acp]" compartment="e" hasOnlySubstanceUnits="false" boundaryCondition="false" constant="false">
        <notes>
          <html xmlns="http://www.w3.org/1999/xhtml">
            <p>METACYC: Hex-2-enoyl-ACPs</p>
            <p>MXNREF: MNXM8712</p>
          </html>
        </notes>
        <annotation>
          <rdf:RDF xmlns:rdf="http://www.w3.org/1999/02/22-rdf-syntax-ns#" xmlns:dcterms="http://purl.org/dc/terms/" xmlns:vCard="http://www.w3.org/2001/vcard-rdf/3.0#" xmlns:vCard4="http://www.w3.org/2006/vcard/ns#" xmlns:bqbiol="http://biomodels.net/biology-qualifiers/" xmlns:bqmodel="http://biomodels.net/model-qualifiers/">
            <rdf:Description rdf:about="#meta_M_MNXM8712_e">
              <bqbiol:is>
                <rdf:Bag>
                  <rdf:li rdf:resource="https://identifiers.org/biocyc/Hex-2-enoyl-ACPs"/>
                  <rdf:li rdf:resource="https://identifiers.org/metanetx.chemical/MNXM8712"/>
                </rdf:Bag>
              </bqbiol:is>
            </rdf:Description>
          </rdf:RDF>
        </annotation>
      </species>
      <species metaid="meta_M_MNXM12845_e" sboTerm="SBO:0000247" id="M_MNXM12845_e" name="an (R)-3-hydroxyhexanoyl-[acp]" compartment="e" hasOnlySubstanceUnits="false" boundaryCondition="false" constant="false" fbc:chemicalFormula="C20H35N3O10PS">
        <notes>
          <html xmlns="http://www.w3.org/1999/xhtml">
            <p>METACYC: R-3-hydroxyhexanoyl-ACPs</p>
            <p>MXNREF: MNXM12845</p>
          </html>
        </notes>
        <annotation>
          <rdf:RDF xmlns:rdf="http://www.w3.org/1999/02/22-rdf-syntax-ns#" xmlns:dcterms="http://purl.org/dc/terms/" xmlns:vCard="http://www.w3.org/2001/vcard-rdf/3.0#" xmlns:vCard4="http://www.w3.org/2006/vcard/ns#" xmlns:bqbiol="http://biomodels.net/biology-qualifiers/" xmlns:bqmodel="http://biomodels.net/model-qualifiers/">
            <rdf:Description rdf:about="#meta_M_MNXM12845_e">
              <bqbiol:is>
                <rdf:Bag>
                  <rdf:li rdf:resource="https://identifiers.org/biocyc/R-3-hydroxyhexanoyl-ACPs"/>
                  <rdf:li rdf:resource="https://identifiers.org/metanetx.chemical/MNXM12845"/>
                </rdf:Bag>
              </bqbiol:is>
            </rdf:Description>
          </rdf:RDF>
        </annotation>
      </species>
      <species metaid="meta_M_MNXM4078_e" sboTerm="SBO:0000247" id="M_MNXM4078_e" name="a palmitoyl-[acp]" compartment="e" hasOnlySubstanceUnits="false" boundaryCondition="false" constant="false" fbc:chemicalFormula="C30H55N3O9PS">
        <notes>
          <html xmlns="http://www.w3.org/1999/xhtml">
            <p>METACYC: Palmitoyl-ACPs</p>
            <p>MXNREF: MNXM4078</p>
          </html>
        </notes>
        <annotation>
          <rdf:RDF xmlns:rdf="http://www.w3.org/1999/02/22-rdf-syntax-ns#" xmlns:dcterms="http://purl.org/dc/terms/" xmlns:vCard="http://www.w3.org/2001/vcard-rdf/3.0#" xmlns:vCard4="http://www.w3.org/2006/vcard/ns#" xmlns:bqbiol="http://biomodels.net/biology-qualifiers/" xmlns:bqmodel="http://biomodels.net/model-qualifiers/">
            <rdf:Description rdf:about="#meta_M_MNXM4078_e">
              <bqbiol:is>
                <rdf:Bag>
                  <rdf:li rdf:resource="https://identifiers.org/biocyc/Palmitoyl-ACPs"/>
                  <rdf:li rdf:resource="https://identifiers.org/metanetx.chemical/MNXM4078"/>
                </rdf:Bag>
              </bqbiol:is>
            </rdf:Description>
          </rdf:RDF>
        </annotation>
      </species>
      <species metaid="meta_M_MNXM40761_e" sboTerm="SBO:0000247" id="M_MNXM40761_e" name="alkyl hydroperoxide" compartment="e" hasOnlySubstanceUnits="false" boundaryCondition="false" constant="false">
        <notes>
          <html xmlns="http://www.w3.org/1999/xhtml">
            <p>BRENDA: BG94130</p>
            <p>CHEBI: 61050, 61051</p>
            <p>KEGG: C01025, C15498</p>
            <p>METACYC: A-LIPID-HYDROPEROXIDE, Alkyl-Hydro-Peroxides</p>
            <p>MXNREF: MNXM40761</p>
            <p>SEED: cpd11801, cpd14475</p>
          </html>
        </notes>
        <annotation>
          <rdf:RDF xmlns:rdf="http://www.w3.org/1999/02/22-rdf-syntax-ns#" xmlns:dcterms="http://purl.org/dc/terms/" xmlns:vCard="http://www.w3.org/2001/vcard-rdf/3.0#" xmlns:vCard4="http://www.w3.org/2006/vcard/ns#" xmlns:bqbiol="http://biomodels.net/biology-qualifiers/" xmlns:bqmodel="http://biomodels.net/model-qualifiers/">
            <rdf:Description rdf:about="#meta_M_MNXM40761_e">
              <bqbiol:is>
                <rdf:Bag>
                  <rdf:li rdf:resource="https://identifiers.org/chebi/CHEBI:61050"/>
                  <rdf:li rdf:resource="https://identifiers.org/chebi/CHEBI:61051"/>
                  <rdf:li rdf:resource="https://identifiers.org/kegg.compound/C01025"/>
                  <rdf:li rdf:resource="https://identifiers.org/kegg.compound/C15498"/>
                  <rdf:li rdf:resource="https://identifiers.org/biocyc/A-LIPID-HYDROPEROXIDE"/>
                  <rdf:li rdf:resource="https://identifiers.org/biocyc/Alkyl-Hydro-Peroxides"/>
                  <rdf:li rdf:resource="https://identifiers.org/metanetx.chemical/MNXM40761"/>
                  <rdf:li rdf:resource="https://identifiers.org/seed.compound/cpd11801"/>
                  <rdf:li rdf:resource="https://identifiers.org/seed.compound/cpd14475"/>
                </rdf:Bag>
              </bqbiol:is>
            </rdf:Description>
          </rdf:RDF>
        </annotation>
      </species>
      <species metaid="meta_M_MNXM5224_e" sboTerm="SBO:0000247" id="M_MNXM5224_e" name="a myristoyl-[acp]" compartment="e" hasOnlySubstanceUnits="false" boundaryCondition="false" constant="false" fbc:chemicalFormula="C28H51N3O9PS">
        <notes>
          <html xmlns="http://www.w3.org/1999/xhtml">
            <p>METACYC: Myristoyl-ACPs</p>
            <p>MXNREF: MNXM5224</p>
          </html>
        </notes>
        <annotation>
          <rdf:RDF xmlns:rdf="http://www.w3.org/1999/02/22-rdf-syntax-ns#" xmlns:dcterms="http://purl.org/dc/terms/" xmlns:vCard="http://www.w3.org/2001/vcard-rdf/3.0#" xmlns:vCard4="http://www.w3.org/2006/vcard/ns#" xmlns:bqbiol="http://biomodels.net/biology-qualifiers/" xmlns:bqmodel="http://biomodels.net/model-qualifiers/">
            <rdf:Description rdf:about="#meta_M_MNXM5224_e">
              <bqbiol:is>
                <rdf:Bag>
                  <rdf:li rdf:resource="https://identifiers.org/biocyc/Myristoyl-ACPs"/>
                  <rdf:li rdf:resource="https://identifiers.org/metanetx.chemical/MNXM5224"/>
                </rdf:Bag>
              </bqbiol:is>
            </rdf:Description>
          </rdf:RDF>
        </annotation>
      </species>
      <species metaid="meta_M_MNXM2404_e" sboTerm="SBO:0000247" id="M_MNXM2404_e" name="N-acetyl-L-2-aminoadipate 6-phosphate" compartment="e" hasOnlySubstanceUnits="false" boundaryCondition="false" constant="false" fbc:charge="-3" fbc:chemicalFormula="C8H11NO8P">
        <notes>
          <html xmlns="http://www.w3.org/1999/xhtml">
            <p>CHARGE: -3</p>
            <p>CHEBI: 31887, 61510</p>
            <p>FORMULA: C8H11NO8P</p>
            <p>INCHI: InChI=1S/C8H14NO8P/c1-5(10)9-6(8(12)13)3-2-4-7(11)17-18(14,15)16/h6H,2-4H2,1H3,(H,9,10)(H,12,13)(H2,14,15,16)/p-3/t6-/m0/s1</p>
            <p>KEGG: C12987</p>
            <p>METACYC: N2ACETYL-ALPHA-NP</p>
            <p>MXNREF: MNXM2404</p>
            <p>SEED: cpd09350</p>
            <p>SMILES: CC(=O)N[C@@H](CCCC(=O)OP([O-])([O-])=O)C([O-])=O</p>
            <p>UPA: UPC12987</p>
          </html>
        </notes>
        <annotation>
          <rdf:RDF xmlns:rdf="http://www.w3.org/1999/02/22-rdf-syntax-ns#" xmlns:dcterms="http://purl.org/dc/terms/" xmlns:vCard="http://www.w3.org/2001/vcard-rdf/3.0#" xmlns:vCard4="http://www.w3.org/2006/vcard/ns#" xmlns:bqbiol="http://biomodels.net/biology-qualifiers/" xmlns:bqmodel="http://biomodels.net/model-qualifiers/">
            <rdf:Description rdf:about="#meta_M_MNXM2404_e">
              <bqbiol:is>
                <rdf:Bag>
                  <rdf:li rdf:resource="https://identifiers.org/chebi/CHEBI:31887"/>
                  <rdf:li rdf:resource="https://identifiers.org/chebi/CHEBI:61510"/>
                  <rdf:li rdf:resource="https://identifiers.org/inchi/InChI=1S/C8H14NO8P/c1-5(10)9-6(8(12)13)3-2-4-7(11)17-18(14,15)16/h6H,2-4H2,1H3,(H,9,10)(H,12,13)(H2,14,15,16)/p-3/t6-/m0/s1"/>
                  <rdf:li rdf:resource="https://identifiers.org/kegg.compound/C12987"/>
                  <rdf:li rdf:resource="https://identifiers.org/biocyc/N2ACETYL-ALPHA-NP"/>
                  <rdf:li rdf:resource="https://identifiers.org/metanetx.chemical/MNXM2404"/>
                  <rdf:li rdf:resource="https://identifiers.org/seed.compound/cpd09350"/>
                </rdf:Bag>
              </bqbiol:is>
            </rdf:Description>
          </rdf:RDF>
        </annotation>
      </species>
      <species metaid="meta_M_MNXM2405_e" sboTerm="SBO:0000247" id="M_MNXM2405_e" name="N-acetyl-L-2-aminoadipate semialdehyde" compartment="e" hasOnlySubstanceUnits="false" boundaryCondition="false" constant="false" fbc:charge="-1" fbc:chemicalFormula="C8H12NO4">
        <notes>
          <html xmlns="http://www.w3.org/1999/xhtml">
            <p>CHARGE: -1</p>
            <p>CHEBI: 61511, 61515</p>
            <p>FORMULA: C8H12NO4</p>
            <p>INCHI: InChI=1S/C8H13NO4/c1-6(11)9-7(8(12)13)4-2-3-5-10/h5,7H,2-4H2,1H3,(H,9,11)(H,12,13)/p-1/t7-/m0/s1</p>
            <p>KEGG: C12988</p>
            <p>METACYC: N-ACETYL-AAA-SEMIALDEHYDE</p>
            <p>MXNREF: MNXM2405</p>
            <p>SEED: cpd09351</p>
            <p>SMILES: CC(=O)N[C@@H](CCCC=O)C([O-])=O</p>
            <p>UPA: UPC12988</p>
          </html>
        </notes>
        <annotation>
          <rdf:RDF xmlns:rdf="http://www.w3.org/1999/02/22-rdf-syntax-ns#" xmlns:dcterms="http://purl.org/dc/terms/" xmlns:vCard="http://www.w3.org/2001/vcard-rdf/3.0#" xmlns:vCard4="http://www.w3.org/2006/vcard/ns#" xmlns:bqbiol="http://biomodels.net/biology-qualifiers/" xmlns:bqmodel="http://biomodels.net/model-qualifiers/">
            <rdf:Description rdf:about="#meta_M_MNXM2405_e">
              <bqbiol:is>
                <rdf:Bag>
                  <rdf:li rdf:resource="https://identifiers.org/chebi/CHEBI:61511"/>
                  <rdf:li rdf:resource="https://identifiers.org/chebi/CHEBI:61515"/>
                  <rdf:li rdf:resource="https://identifiers.org/inchi/InChI=1S/C8H13NO4/c1-6(11)9-7(8(12)13)4-2-3-5-10/h5,7H,2-4H2,1H3,(H,9,11)(H,12,13)/p-1/t7-/m0/s1"/>
                  <rdf:li rdf:resource="https://identifiers.org/kegg.compound/C12988"/>
                  <rdf:li rdf:resource="https://identifiers.org/biocyc/N-ACETYL-AAA-SEMIALDEHYDE"/>
                  <rdf:li rdf:resource="https://identifiers.org/metanetx.chemical/MNXM2405"/>
                  <rdf:li rdf:resource="https://identifiers.org/seed.compound/cpd09351"/>
                </rdf:Bag>
              </bqbiol:is>
            </rdf:Description>
          </rdf:RDF>
        </annotation>
      </species>
      <species metaid="meta_M_MNXM7261_e" sboTerm="SBO:0000247" id="M_MNXM7261_e" name="a decanoyl-[acp]" compartment="e" hasOnlySubstanceUnits="false" boundaryCondition="false" constant="false">
        <notes>
          <html xmlns="http://www.w3.org/1999/xhtml">
            <p>METACYC: Decanoyl-ACPs</p>
            <p>MXNREF: MNXM7261</p>
          </html>
        </notes>
        <annotation>
          <rdf:RDF xmlns:rdf="http://www.w3.org/1999/02/22-rdf-syntax-ns#" xmlns:dcterms="http://purl.org/dc/terms/" xmlns:vCard="http://www.w3.org/2001/vcard-rdf/3.0#" xmlns:vCard4="http://www.w3.org/2006/vcard/ns#" xmlns:bqbiol="http://biomodels.net/biology-qualifiers/" xmlns:bqmodel="http://biomodels.net/model-qualifiers/">
            <rdf:Description rdf:about="#meta_M_MNXM7261_e">
              <bqbiol:is>
                <rdf:Bag>
                  <rdf:li rdf:resource="https://identifiers.org/biocyc/Decanoyl-ACPs"/>
                  <rdf:li rdf:resource="https://identifiers.org/metanetx.chemical/MNXM7261"/>
                </rdf:Bag>
              </bqbiol:is>
            </rdf:Description>
          </rdf:RDF>
        </annotation>
      </species>
      <species metaid="meta_M_metacyc_CPD_15056_e" sboTerm="SBO:0000247" id="M_metacyc_CPD_15056_e" name="metacyc_CPD_15056" compartment="e" hasOnlySubstanceUnits="false" boundaryCondition="false" constant="false"/>
      <species metaid="meta_M_bigg_2omph_e" sboTerm="SBO:0000247" id="M_bigg_2omph_e" name="2-methoxy-6-(all-trans-octaprenyl)phenol" compartment="e" hasOnlySubstanceUnits="false" boundaryCondition="false" constant="false" fbc:charge="0" fbc:chemicalFormula="C47H72O2">
        <notes>
          <html xmlns="http://www.w3.org/1999/xhtml">
            <p>BIGG: 2omph</p>
            <p>CHARGE: 0</p>
            <p>CHEBI: 1235</p>
            <p>FORMULA: C47H72O2</p>
            <p>INCHI: InChI=1S/C47H72O2/c1-37(2)19-11-20-38(3)21-12-22-39(4)23-13-24-40(5)25-14-26-41(6)27-15-28-42(7)29-16-30-43(8)31-17-32-44(9)35-36-45-33-18-34-46(49-10)47(45)48/h18-19,21,23,25,27,29,31,33-35,48H,11-17,20,22,24,26,28,30,32,36H2,1-10H3/b38-21+,39-23+,40-25+,41-27+,42-29+,43-31+,44-35+</p>
            <p>KEGG: C05812</p>
            <p>METACYC: 2-OCTAPRENYL-6-METHOXYPHENOL</p>
            <p>MXNREF: MNXM1707</p>
            <p>SEED: cpd03446</p>
            <p>SMILES: COC1=C(O)C(C\C=C(/C)CC\C=C(/C)CC\C=C(/C)CC\C=C(/C)CC\C=C(/C)CC\C=C(/C)CC\C=C(/C)CCC=C(C)C)=CC=C1</p>
          </html>
        </notes>
        <annotation>
          <rdf:RDF xmlns:rdf="http://www.w3.org/1999/02/22-rdf-syntax-ns#" xmlns:dcterms="http://purl.org/dc/terms/" xmlns:vCard="http://www.w3.org/2001/vcard-rdf/3.0#" xmlns:vCard4="http://www.w3.org/2006/vcard/ns#" xmlns:bqbiol="http://biomodels.net/biology-qualifiers/" xmlns:bqmodel="http://biomodels.net/model-qualifiers/">
            <rdf:Description rdf:about="#meta_M_bigg_2omph_e">
              <bqbiol:is>
                <rdf:Bag>
                  <rdf:li rdf:resource="https://identifiers.org/bigg.metabolite/2omph"/>
                  <rdf:li rdf:resource="https://identifiers.org/chebi/CHEBI:1235"/>
                  <rdf:li rdf:resource="https://identifiers.org/inchi/InChI=1S/C47H72O2/c1-37(2)19-11-20-38(3)21-12-22-39(4)23-13-24-40(5)25-14-26-41(6)27-15-28-42(7)29-16-30-43(8)31-17-32-44(9)35-36-45-33-18-34-46(49-10)47(45)48/h18-19,21,23,25,27,29,31,33-35,48H,11-17,20,22,24,26,28,30,32,36H2,1-10H3/b38-21+,39-23+,40-25+,41-27+,42-29+,43-31+,44-35+"/>
                  <rdf:li rdf:resource="https://identifiers.org/kegg.compound/C05812"/>
                  <rdf:li rdf:resource="https://identifiers.org/biocyc/2-OCTAPRENYL-6-METHOXYPHENOL"/>
                  <rdf:li rdf:resource="https://identifiers.org/metanetx.chemical/MNXM1707"/>
                  <rdf:li rdf:resource="https://identifiers.org/seed.compound/cpd03446"/>
                </rdf:Bag>
              </bqbiol:is>
            </rdf:Description>
          </rdf:RDF>
        </annotation>
      </species>
      <species metaid="meta_M_bigg_2ohph_e" sboTerm="SBO:0000247" id="M_bigg_2ohph_e" name="3-(all-trans-octaprenyl)benzene-1,2-diol" compartment="e" hasOnlySubstanceUnits="false" boundaryCondition="false" constant="false" fbc:charge="0" fbc:chemicalFormula="C46H70O2">
        <notes>
          <html xmlns="http://www.w3.org/1999/xhtml">
            <p>BIGG: 2ohph</p>
            <p>CHARGE: 0</p>
            <p>CHEBI: 1233, 62730</p>
            <p>FORMULA: C46H70O2</p>
            <p>INCHI: InChI=1S/C46H70O2/c1-36(2)18-10-19-37(3)20-11-21-38(4)22-12-23-39(5)24-13-25-40(6)26-14-27-41(7)28-15-29-42(8)30-16-31-43(9)34-35-44-32-17-33-45(47)46(44)48/h17-18,20,22,24,26,28,30,32-34,47-48H,10-16,19,21,23,25,27,29,31,35H2,1-9H3/b37-20+,38-22+,39-24+,40-26+,41-28+,42-30+,43-34+</p>
            <p>KEGG: C05811</p>
            <p>METACYC: 2-OCTAPRENYL-6-HYDROXYPHENOL</p>
            <p>MXNREF: MNXM1635</p>
            <p>SEED: cpd03445</p>
            <p>SMILES: CC(C)=CCC\C(C)=C\CC\C(C)=C\CC\C(C)=C\CC\C(C)=C\CC\C(C)=C\CC\C(C)=C\CC\C(C)=C\CC1=CC=CC(O)=C1O</p>
          </html>
        </notes>
        <annotation>
          <rdf:RDF xmlns:rdf="http://www.w3.org/1999/02/22-rdf-syntax-ns#" xmlns:dcterms="http://purl.org/dc/terms/" xmlns:vCard="http://www.w3.org/2001/vcard-rdf/3.0#" xmlns:vCard4="http://www.w3.org/2006/vcard/ns#" xmlns:bqbiol="http://biomodels.net/biology-qualifiers/" xmlns:bqmodel="http://biomodels.net/model-qualifiers/">
            <rdf:Description rdf:about="#meta_M_bigg_2ohph_e">
              <bqbiol:is>
                <rdf:Bag>
                  <rdf:li rdf:resource="https://identifiers.org/bigg.metabolite/2ohph"/>
                  <rdf:li rdf:resource="https://identifiers.org/chebi/CHEBI:1233"/>
                  <rdf:li rdf:resource="https://identifiers.org/chebi/CHEBI:62730"/>
                  <rdf:li rdf:resource="https://identifiers.org/inchi/InChI=1S/C46H70O2/c1-36(2)18-10-19-37(3)20-11-21-38(4)22-12-23-39(5)24-13-25-40(6)26-14-27-41(7)28-15-29-42(8)30-16-31-43(9)34-35-44-32-17-33-45(47)46(44)48/h17-18,20,22,24,26,28,30,32-34,47-48H,10-16,19,21,23,25,27,29,31,35H2,1-9H3/b37-20+,38-22+,39-24+,40-26+,41-28+,42-30+,43-34+"/>
                  <rdf:li rdf:resource="https://identifiers.org/kegg.compound/C05811"/>
                  <rdf:li rdf:resource="https://identifiers.org/biocyc/2-OCTAPRENYL-6-HYDROXYPHENOL"/>
                  <rdf:li rdf:resource="https://identifiers.org/metanetx.chemical/MNXM1635"/>
                  <rdf:li rdf:resource="https://identifiers.org/seed.compound/cpd03445"/>
                </rdf:Bag>
              </bqbiol:is>
            </rdf:Description>
          </rdf:RDF>
        </annotation>
      </species>
      <species metaid="meta_M_MNXM5249_e" sboTerm="SBO:0000247" id="M_MNXM5249_e" name="an octanoyl-[acp]" compartment="e" hasOnlySubstanceUnits="false" boundaryCondition="false" constant="false">
        <notes>
          <html xmlns="http://www.w3.org/1999/xhtml">
            <p>METACYC: Octanoyl-ACPs</p>
            <p>MXNREF: MNXM5249</p>
          </html>
        </notes>
        <annotation>
          <rdf:RDF xmlns:rdf="http://www.w3.org/1999/02/22-rdf-syntax-ns#" xmlns:dcterms="http://purl.org/dc/terms/" xmlns:vCard="http://www.w3.org/2001/vcard-rdf/3.0#" xmlns:vCard4="http://www.w3.org/2006/vcard/ns#" xmlns:bqbiol="http://biomodels.net/biology-qualifiers/" xmlns:bqmodel="http://biomodels.net/model-qualifiers/">
            <rdf:Description rdf:about="#meta_M_MNXM5249_e">
              <bqbiol:is>
                <rdf:Bag>
                  <rdf:li rdf:resource="https://identifiers.org/biocyc/Octanoyl-ACPs"/>
                  <rdf:li rdf:resource="https://identifiers.org/metanetx.chemical/MNXM5249"/>
                </rdf:Bag>
              </bqbiol:is>
            </rdf:Description>
          </rdf:RDF>
        </annotation>
      </species>
      <species metaid="meta_M_MNXM15850_e" sboTerm="SBO:0000247" id="M_MNXM15850_e" name="alpha-aminobutyric acid" compartment="e" hasOnlySubstanceUnits="false" boundaryCondition="false" constant="false" fbc:charge="0" fbc:chemicalFormula="C4H9NO2">
        <notes>
          <html xmlns="http://www.w3.org/1999/xhtml">
            <p>CHARGE: 0</p>
            <p>CHEBI: 35621</p>
            <p>FORMULA: C4H9NO2</p>
            <p>INCHI: InChI=1S/C4H9NO2/c1-2-3(5)4(6)7/h3H,2,5H2,1H3,(H,6,7)</p>
            <p>METACYC: 2-Aminobutyrate, CPD-3686</p>
            <p>MXNREF: MNXM15850</p>
            <p>SMILES: CCC([NH3+])C([O-])=O</p>
          </html>
        </notes>
        <annotation>
          <rdf:RDF xmlns:rdf="http://www.w3.org/1999/02/22-rdf-syntax-ns#" xmlns:dcterms="http://purl.org/dc/terms/" xmlns:vCard="http://www.w3.org/2001/vcard-rdf/3.0#" xmlns:vCard4="http://www.w3.org/2006/vcard/ns#" xmlns:bqbiol="http://biomodels.net/biology-qualifiers/" xmlns:bqmodel="http://biomodels.net/model-qualifiers/">
            <rdf:Description rdf:about="#meta_M_MNXM15850_e">
              <bqbiol:is>
                <rdf:Bag>
                  <rdf:li rdf:resource="https://identifiers.org/chebi/CHEBI:35621"/>
                  <rdf:li rdf:resource="https://identifiers.org/inchi/InChI=1S/C4H9NO2/c1-2-3(5)4(6)7/h3H,2,5H2,1H3,(H,6,7)"/>
                  <rdf:li rdf:resource="https://identifiers.org/biocyc/2-Aminobutyrate"/>
                  <rdf:li rdf:resource="https://identifiers.org/biocyc/CPD-3686"/>
                  <rdf:li rdf:resource="https://identifiers.org/metanetx.chemical/MNXM15850"/>
                </rdf:Bag>
              </bqbiol:is>
            </rdf:Description>
          </rdf:RDF>
        </annotation>
      </species>
      <species metaid="meta_M_MNXM7422_e" sboTerm="SBO:0000247" id="M_MNXM7422_e" name="a hexanoyl-[acp]" compartment="e" hasOnlySubstanceUnits="false" boundaryCondition="false" constant="false">
        <notes>
          <html xmlns="http://www.w3.org/1999/xhtml">
            <p>METACYC: Hexanoyl-ACPs</p>
            <p>MXNREF: MNXM7422</p>
          </html>
        </notes>
        <annotation>
          <rdf:RDF xmlns:rdf="http://www.w3.org/1999/02/22-rdf-syntax-ns#" xmlns:dcterms="http://purl.org/dc/terms/" xmlns:vCard="http://www.w3.org/2001/vcard-rdf/3.0#" xmlns:vCard4="http://www.w3.org/2006/vcard/ns#" xmlns:bqbiol="http://biomodels.net/biology-qualifiers/" xmlns:bqmodel="http://biomodels.net/model-qualifiers/">
            <rdf:Description rdf:about="#meta_M_MNXM7422_e">
              <bqbiol:is>
                <rdf:Bag>
                  <rdf:li rdf:resource="https://identifiers.org/biocyc/Hexanoyl-ACPs"/>
                  <rdf:li rdf:resource="https://identifiers.org/metanetx.chemical/MNXM7422"/>
                </rdf:Bag>
              </bqbiol:is>
            </rdf:Description>
          </rdf:RDF>
        </annotation>
      </species>
      <species metaid="meta_M_MNXM4520_e" sboTerm="SBO:0000247" id="M_MNXM4520_e" name="chloramphenicol 3-acetate" compartment="e" hasOnlySubstanceUnits="false" boundaryCondition="false" constant="false" fbc:charge="0" fbc:chemicalFormula="C13H14Cl2N2O6">
        <notes>
          <html xmlns="http://www.w3.org/1999/xhtml">
            <p>BRENDA: BG36551</p>
            <p>CHARGE: 0</p>
            <p>CHEBI: 16730, 13966, 3604, 23107</p>
            <p>FORMULA: C13H14Cl2N2O6</p>
            <p>INCHI: InChI=1S/C13H14Cl2N2O6/c1-7(18)23-6-10(16-13(20)12(14)15)11(19)8-2-4-9(5-3-8)17(21)22/h2-5,10-12,19H,6H2,1H3,(H,16,20)/t10-,11-/m1/s1</p>
            <p>KEGG: C03601</p>
            <p>METACYC: CHLORAMPHENICOL-3-ACETATE</p>
            <p>MXNREF: MNXM4520</p>
            <p>SEED: cpd02267</p>
            <p>SMILES: CC(=O)OC[C@@H](NC(=O)C(Cl)Cl)[C@H](O)C1=CC=C(C=C1)N(=O)=O</p>
          </html>
        </notes>
        <annotation>
          <rdf:RDF xmlns:rdf="http://www.w3.org/1999/02/22-rdf-syntax-ns#" xmlns:dcterms="http://purl.org/dc/terms/" xmlns:vCard="http://www.w3.org/2001/vcard-rdf/3.0#" xmlns:vCard4="http://www.w3.org/2006/vcard/ns#" xmlns:bqbiol="http://biomodels.net/biology-qualifiers/" xmlns:bqmodel="http://biomodels.net/model-qualifiers/">
            <rdf:Description rdf:about="#meta_M_MNXM4520_e">
              <bqbiol:is>
                <rdf:Bag>
                  <rdf:li rdf:resource="https://identifiers.org/chebi/CHEBI:16730"/>
                  <rdf:li rdf:resource="https://identifiers.org/chebi/CHEBI:13966"/>
                  <rdf:li rdf:resource="https://identifiers.org/chebi/CHEBI:3604"/>
                  <rdf:li rdf:resource="https://identifiers.org/chebi/CHEBI:23107"/>
                  <rdf:li rdf:resource="https://identifiers.org/inchi/InChI=1S/C13H14Cl2N2O6/c1-7(18)23-6-10(16-13(20)12(14)15)11(19)8-2-4-9(5-3-8)17(21)22/h2-5,10-12,19H,6H2,1H3,(H,16,20)/t10-,11-/m1/s1"/>
                  <rdf:li rdf:resource="https://identifiers.org/kegg.compound/C03601"/>
                  <rdf:li rdf:resource="https://identifiers.org/biocyc/CHLORAMPHENICOL-3-ACETATE"/>
                  <rdf:li rdf:resource="https://identifiers.org/metanetx.chemical/MNXM4520"/>
                  <rdf:li rdf:resource="https://identifiers.org/seed.compound/cpd02267"/>
                </rdf:Bag>
              </bqbiol:is>
            </rdf:Description>
          </rdf:RDF>
        </annotation>
      </species>
      <species metaid="meta_M_MNXM4519_e" sboTerm="SBO:0000247" id="M_MNXM4519_e" name="chloramphenicol" compartment="e" hasOnlySubstanceUnits="false" boundaryCondition="false" constant="false" fbc:charge="0" fbc:chemicalFormula="C11H12Cl2N2O5">
        <notes>
          <html xmlns="http://www.w3.org/1999/xhtml">
            <p>BRENDA: BG2178</p>
            <p>CHARGE: 0</p>
            <p>CHEBI: 17698, 13965, 3603, 23106, 23108, 47327</p>
            <p>FORMULA: C11H12Cl2N2O5</p>
            <p>INCHI: InChI=1S/C11H12Cl2N2O5/c12-10(13)11(18)14-8(5-16)9(17)6-1-3-7(4-2-6)15(19)20/h1-4,8-10,16-17H,5H2,(H,14,18)/t8-,9-/m1/s1</p>
            <p>KEGG: C00918, D00104</p>
            <p>METACYC: CHLORAMPHENICOL</p>
            <p>MXNREF: MNXM4519</p>
            <p>SEED: cpd00680</p>
            <p>SMILES: OC[C@@H](NC(=O)C(Cl)Cl)[C@H](O)C1=CC=C(C=C1)N(=O)=O</p>
          </html>
        </notes>
        <annotation>
          <rdf:RDF xmlns:rdf="http://www.w3.org/1999/02/22-rdf-syntax-ns#" xmlns:dcterms="http://purl.org/dc/terms/" xmlns:vCard="http://www.w3.org/2001/vcard-rdf/3.0#" xmlns:vCard4="http://www.w3.org/2006/vcard/ns#" xmlns:bqbiol="http://biomodels.net/biology-qualifiers/" xmlns:bqmodel="http://biomodels.net/model-qualifiers/">
            <rdf:Description rdf:about="#meta_M_MNXM4519_e">
              <bqbiol:is>
                <rdf:Bag>
                  <rdf:li rdf:resource="https://identifiers.org/chebi/CHEBI:17698"/>
                  <rdf:li rdf:resource="https://identifiers.org/chebi/CHEBI:13965"/>
                  <rdf:li rdf:resource="https://identifiers.org/chebi/CHEBI:3603"/>
                  <rdf:li rdf:resource="https://identifiers.org/chebi/CHEBI:23106"/>
                  <rdf:li rdf:resource="https://identifiers.org/chebi/CHEBI:23108"/>
                  <rdf:li rdf:resource="https://identifiers.org/chebi/CHEBI:47327"/>
                  <rdf:li rdf:resource="https://identifiers.org/inchi/InChI=1S/C11H12Cl2N2O5/c12-10(13)11(18)14-8(5-16)9(17)6-1-3-7(4-2-6)15(19)20/h1-4,8-10,16-17H,5H2,(H,14,18)/t8-,9-/m1/s1"/>
                  <rdf:li rdf:resource="https://identifiers.org/kegg.compound/C00918"/>
                  <rdf:li rdf:resource="https://identifiers.org/kegg.compound/D00104"/>
                  <rdf:li rdf:resource="https://identifiers.org/biocyc/CHLORAMPHENICOL"/>
                  <rdf:li rdf:resource="https://identifiers.org/metanetx.chemical/MNXM4519"/>
                  <rdf:li rdf:resource="https://identifiers.org/seed.compound/cpd00680"/>
                </rdf:Bag>
              </bqbiol:is>
            </rdf:Description>
          </rdf:RDF>
        </annotation>
      </species>
      <species metaid="meta_M_MNXM6197_e" sboTerm="SBO:0000247" id="M_MNXM6197_e" name="a butyryl-[acp]" compartment="e" hasOnlySubstanceUnits="false" boundaryCondition="false" constant="false">
        <notes>
          <html xmlns="http://www.w3.org/1999/xhtml">
            <p>METACYC: Butanoyl-ACPs</p>
            <p>MXNREF: MNXM6197</p>
          </html>
        </notes>
        <annotation>
          <rdf:RDF xmlns:rdf="http://www.w3.org/1999/02/22-rdf-syntax-ns#" xmlns:dcterms="http://purl.org/dc/terms/" xmlns:vCard="http://www.w3.org/2001/vcard-rdf/3.0#" xmlns:vCard4="http://www.w3.org/2006/vcard/ns#" xmlns:bqbiol="http://biomodels.net/biology-qualifiers/" xmlns:bqmodel="http://biomodels.net/model-qualifiers/">
            <rdf:Description rdf:about="#meta_M_MNXM6197_e">
              <bqbiol:is>
                <rdf:Bag>
                  <rdf:li rdf:resource="https://identifiers.org/biocyc/Butanoyl-ACPs"/>
                  <rdf:li rdf:resource="https://identifiers.org/metanetx.chemical/MNXM6197"/>
                </rdf:Bag>
              </bqbiol:is>
            </rdf:Description>
          </rdf:RDF>
        </annotation>
      </species>
      <species metaid="meta_M_bigg_q8h2_e" sboTerm="SBO:0000247" id="M_bigg_q8h2_e" name="ubiquinol-8" compartment="e" hasOnlySubstanceUnits="false" boundaryCondition="false" constant="false" fbc:charge="0" fbc:chemicalFormula="C49H76O4">
        <notes>
          <html xmlns="http://www.w3.org/1999/xhtml">
            <p>BIGG: q8h2</p>
            <p>BRENDA: BG79801</p>
            <p>CHARGE: 0</p>
            <p>CHEBI: 61682</p>
            <p>FORMULA: C49H76O4</p>
            <p>INCHI: InChI=1S/C49H76O4/c1-36(2)20-13-21-37(3)22-14-23-38(4)24-15-25-39(5)26-16-27-40(6)28-17-29-41(7)30-18-31-42(8)32-19-33-43(9)34-35-45-44(10)46(50)48(52-11)49(53-12)47(45)51/h20,22,24,26,28,30,32,34,50-51H,13-19,21,23,25,27,29,31,33,35H2,1-12H3/b37-22+,38-24+,39-26+,40-28+,41-30+,42-32+,43-34+</p>
            <p>METACYC: CPD-9956</p>
            <p>MXNREF: MNXM191</p>
            <p>SEED: cpd15561</p>
            <p>SMILES: COC1=C(O)C(C)=C(C\C=C(/C)CC\C=C(/C)CC\C=C(/C)CC\C=C(/C)CC\C=C(/C)CC\C=C(/C)CC\C=C(/C)CCC=C(C)C)C(O)=C1OC</p>
          </html>
        </notes>
        <annotation>
          <rdf:RDF xmlns:rdf="http://www.w3.org/1999/02/22-rdf-syntax-ns#" xmlns:dcterms="http://purl.org/dc/terms/" xmlns:vCard="http://www.w3.org/2001/vcard-rdf/3.0#" xmlns:vCard4="http://www.w3.org/2006/vcard/ns#" xmlns:bqbiol="http://biomodels.net/biology-qualifiers/" xmlns:bqmodel="http://biomodels.net/model-qualifiers/">
            <rdf:Description rdf:about="#meta_M_bigg_q8h2_e">
              <bqbiol:is>
                <rdf:Bag>
                  <rdf:li rdf:resource="https://identifiers.org/bigg.metabolite/q8h2"/>
                  <rdf:li rdf:resource="https://identifiers.org/chebi/CHEBI:61682"/>
                  <rdf:li rdf:resource="https://identifiers.org/inchi/InChI=1S/C49H76O4/c1-36(2)20-13-21-37(3)22-14-23-38(4)24-15-25-39(5)26-16-27-40(6)28-17-29-41(7)30-18-31-42(8)32-19-33-43(9)34-35-45-44(10)46(50)48(52-11)49(53-12)47(45)51/h20,22,24,26,28,30,32,34,50-51H,13-19,21,23,25,27,29,31,33,35H2,1-12H3/b37-22+,38-24+,39-26+,40-28+,41-30+,42-32+,43-34+"/>
                  <rdf:li rdf:resource="https://identifiers.org/biocyc/CPD-9956"/>
                  <rdf:li rdf:resource="https://identifiers.org/metanetx.chemical/MNXM191"/>
                  <rdf:li rdf:resource="https://identifiers.org/seed.compound/cpd15561"/>
                </rdf:Bag>
              </bqbiol:is>
            </rdf:Description>
          </rdf:RDF>
        </annotation>
      </species>
      <species metaid="meta_M_bigg_2omhmbl_e" sboTerm="SBO:0000247" id="M_bigg_2omhmbl_e" name="3-demethylubiquinol-8" compartment="e" hasOnlySubstanceUnits="false" boundaryCondition="false" constant="false" fbc:charge="0" fbc:chemicalFormula="C48H74O4">
        <notes>
          <html xmlns="http://www.w3.org/1999/xhtml">
            <p>BIGG: 2omhmbl</p>
            <p>CHARGE: 0</p>
            <p>CHEBI: 61705</p>
            <p>FORMULA: C48H74O4</p>
            <p>INCHI: InChI=1S/C48H74O4/c1-35(2)19-12-20-36(3)21-13-22-37(4)23-14-24-38(5)25-15-26-39(6)27-16-28-40(7)29-17-30-41(8)31-18-32-42(9)33-34-44-43(10)45(49)47(51)48(52-11)46(44)50/h19,21,23,25,27,29,31,33,49-51H,12-18,20,22,24,26,28,30,32,34H2,1-11H3/b36-21+,37-23+,38-25+,39-27+,40-29+,41-31+,42-33+</p>
            <p>METACYC: OCTAPRENYL-METHYL-OH-METHOXY-BENZQ</p>
            <p>MXNREF: MNXM2187</p>
            <p>SEED: cpd15360</p>
            <p>SMILES: COC1=C(O)C(C\C=C(/C)CC\C=C(/C)CC\C=C(/C)CC\C=C(/C)CC\C=C(/C)CC\C=C(/C)CC\C=C(/C)CCC=C(C)C)=C(C)C(O)=C1O</p>
          </html>
        </notes>
        <annotation>
          <rdf:RDF xmlns:rdf="http://www.w3.org/1999/02/22-rdf-syntax-ns#" xmlns:dcterms="http://purl.org/dc/terms/" xmlns:vCard="http://www.w3.org/2001/vcard-rdf/3.0#" xmlns:vCard4="http://www.w3.org/2006/vcard/ns#" xmlns:bqbiol="http://biomodels.net/biology-qualifiers/" xmlns:bqmodel="http://biomodels.net/model-qualifiers/">
            <rdf:Description rdf:about="#meta_M_bigg_2omhmbl_e">
              <bqbiol:is>
                <rdf:Bag>
                  <rdf:li rdf:resource="https://identifiers.org/bigg.metabolite/2omhmbl"/>
                  <rdf:li rdf:resource="https://identifiers.org/chebi/CHEBI:61705"/>
                  <rdf:li rdf:resource="https://identifiers.org/inchi/InChI=1S/C48H74O4/c1-35(2)19-12-20-36(3)21-13-22-37(4)23-14-24-38(5)25-15-26-39(6)27-16-28-40(7)29-17-30-41(8)31-18-32-42(9)33-34-44-43(10)45(49)47(51)48(52-11)46(44)50/h19,21,23,25,27,29,31,33,49-51H,12-18,20,22,24,26,28,30,32,34H2,1-11H3/b36-21+,37-23+,38-25+,39-27+,40-29+,41-31+,42-33+"/>
                  <rdf:li rdf:resource="https://identifiers.org/biocyc/OCTAPRENYL-METHYL-OH-METHOXY-BENZQ"/>
                  <rdf:li rdf:resource="https://identifiers.org/metanetx.chemical/MNXM2187"/>
                  <rdf:li rdf:resource="https://identifiers.org/seed.compound/cpd15360"/>
                </rdf:Bag>
              </bqbiol:is>
            </rdf:Description>
          </rdf:RDF>
        </annotation>
      </species>
      <species metaid="meta_M_MNXM90409_e" sboTerm="SBO:0000247" id="M_MNXM90409_e" name="cystine zwitterion" compartment="e" hasOnlySubstanceUnits="false" boundaryCondition="false" constant="false" fbc:charge="0" fbc:chemicalFormula="C6H12N2O4S2">
        <notes>
          <html xmlns="http://www.w3.org/1999/xhtml">
            <p>CHARGE: 0</p>
            <p>CHEBI: 17376, 23513, 4052, 14062, 35492</p>
            <p>FORMULA: C6H12N2O4S2</p>
            <p>INCHI: InChI=1S/C6H12N2O4S2/c7-3(5(9)10)1-13-14-2-4(8)6(11)12/h3-4H,1-2,7-8H2,(H,9,10)(H,11,12)</p>
            <p>KEGG: C01420</p>
            <p>METACYC: CYSTINE</p>
            <p>MXNREF: MNXM90409</p>
            <p>SEED: cpd01018</p>
            <p>SMILES: [NH3+]C(CSSCC([NH3+])C([O-])=O)C([O-])=O</p>
          </html>
        </notes>
        <annotation>
          <rdf:RDF xmlns:rdf="http://www.w3.org/1999/02/22-rdf-syntax-ns#" xmlns:dcterms="http://purl.org/dc/terms/" xmlns:vCard="http://www.w3.org/2001/vcard-rdf/3.0#" xmlns:vCard4="http://www.w3.org/2006/vcard/ns#" xmlns:bqbiol="http://biomodels.net/biology-qualifiers/" xmlns:bqmodel="http://biomodels.net/model-qualifiers/">
            <rdf:Description rdf:about="#meta_M_MNXM90409_e">
              <bqbiol:is>
                <rdf:Bag>
                  <rdf:li rdf:resource="https://identifiers.org/chebi/CHEBI:17376"/>
                  <rdf:li rdf:resource="https://identifiers.org/chebi/CHEBI:23513"/>
                  <rdf:li rdf:resource="https://identifiers.org/chebi/CHEBI:4052"/>
                  <rdf:li rdf:resource="https://identifiers.org/chebi/CHEBI:14062"/>
                  <rdf:li rdf:resource="https://identifiers.org/chebi/CHEBI:35492"/>
                  <rdf:li rdf:resource="https://identifiers.org/inchi/InChI=1S/C6H12N2O4S2/c7-3(5(9)10)1-13-14-2-4(8)6(11)12/h3-4H,1-2,7-8H2,(H,9,10)(H,11,12)"/>
                  <rdf:li rdf:resource="https://identifiers.org/kegg.compound/C01420"/>
                  <rdf:li rdf:resource="https://identifiers.org/biocyc/CYSTINE"/>
                  <rdf:li rdf:resource="https://identifiers.org/metanetx.chemical/MNXM90409"/>
                  <rdf:li rdf:resource="https://identifiers.org/seed.compound/cpd01018"/>
                </rdf:Bag>
              </bqbiol:is>
            </rdf:Description>
          </rdf:RDF>
        </annotation>
      </species>
      <species metaid="meta_M_bigg_vanln_e" sboTerm="SBO:0000247" id="M_bigg_vanln_e" name="vanillin" compartment="e" hasOnlySubstanceUnits="false" boundaryCondition="false" constant="false" fbc:charge="0" fbc:chemicalFormula="C8H8O3">
        <notes>
          <html xmlns="http://www.w3.org/1999/xhtml">
            <p>BIGG: vanln</p>
            <p>BRENDA: BG26657</p>
            <p>CHARGE: 0</p>
            <p>CHEBI: 18346, 20380, 15302, 48387, 1842</p>
            <p>FORMULA: C8H8O3</p>
            <p>HMDB: HMDB12308</p>
            <p>INCHI: InChI=1S/C8H8O3/c1-11-8-4-6(5-9)2-3-7(8)10/h2-5,10H,1H3</p>
            <p>KEGG: C00755, D00091</p>
            <p>METACYC: VANILLIN</p>
            <p>MXNREF: MNXM754</p>
            <p>SEED: cpd00561</p>
            <p>SMILES: COC1=CC(C=O)=CC=C1O</p>
          </html>
        </notes>
        <annotation>
          <rdf:RDF xmlns:rdf="http://www.w3.org/1999/02/22-rdf-syntax-ns#" xmlns:dcterms="http://purl.org/dc/terms/" xmlns:vCard="http://www.w3.org/2001/vcard-rdf/3.0#" xmlns:vCard4="http://www.w3.org/2006/vcard/ns#" xmlns:bqbiol="http://biomodels.net/biology-qualifiers/" xmlns:bqmodel="http://biomodels.net/model-qualifiers/">
            <rdf:Description rdf:about="#meta_M_bigg_vanln_e">
              <bqbiol:is>
                <rdf:Bag>
                  <rdf:li rdf:resource="https://identifiers.org/bigg.metabolite/vanln"/>
                  <rdf:li rdf:resource="https://identifiers.org/chebi/CHEBI:18346"/>
                  <rdf:li rdf:resource="https://identifiers.org/chebi/CHEBI:20380"/>
                  <rdf:li rdf:resource="https://identifiers.org/chebi/CHEBI:15302"/>
                  <rdf:li rdf:resource="https://identifiers.org/chebi/CHEBI:48387"/>
                  <rdf:li rdf:resource="https://identifiers.org/chebi/CHEBI:1842"/>
                  <rdf:li rdf:resource="https://identifiers.org/hmdb/HMDB12308"/>
                  <rdf:li rdf:resource="https://identifiers.org/inchi/InChI=1S/C8H8O3/c1-11-8-4-6(5-9)2-3-7(8)10/h2-5,10H,1H3"/>
                  <rdf:li rdf:resource="https://identifiers.org/kegg.compound/C00755"/>
                  <rdf:li rdf:resource="https://identifiers.org/kegg.compound/D00091"/>
                  <rdf:li rdf:resource="https://identifiers.org/biocyc/VANILLIN"/>
                  <rdf:li rdf:resource="https://identifiers.org/metanetx.chemical/MNXM754"/>
                  <rdf:li rdf:resource="https://identifiers.org/seed.compound/cpd00561"/>
                </rdf:Bag>
              </bqbiol:is>
            </rdf:Description>
          </rdf:RDF>
        </annotation>
      </species>
      <species metaid="meta_M_MNXM6475_e" sboTerm="SBO:0000247" id="M_MNXM6475_e" name="vanillylamine" compartment="e" hasOnlySubstanceUnits="false" boundaryCondition="false" constant="false" fbc:charge="1" fbc:chemicalFormula="C8H12NO2">
        <notes>
          <html xmlns="http://www.w3.org/1999/xhtml">
            <p>CHARGE: 1</p>
            <p>CHEBI: 46958</p>
            <p>FORMULA: C8H12NO2</p>
            <p>HMDB: HMDB12309</p>
            <p>INCHI: InChI=1S/C8H11NO2/c1-11-8-4-6(5-9)2-3-7(8)10/h2-4,10H,5,9H2,1H3/p+1</p>
            <p>KEGG: C16666</p>
            <p>METACYC: CPD-9327</p>
            <p>MXNREF: MNXM6475</p>
            <p>SEED: cpd16467</p>
            <p>SMILES: COC1=CC(C[NH3+])=CC=C1O</p>
          </html>
        </notes>
        <annotation>
          <rdf:RDF xmlns:rdf="http://www.w3.org/1999/02/22-rdf-syntax-ns#" xmlns:dcterms="http://purl.org/dc/terms/" xmlns:vCard="http://www.w3.org/2001/vcard-rdf/3.0#" xmlns:vCard4="http://www.w3.org/2006/vcard/ns#" xmlns:bqbiol="http://biomodels.net/biology-qualifiers/" xmlns:bqmodel="http://biomodels.net/model-qualifiers/">
            <rdf:Description rdf:about="#meta_M_MNXM6475_e">
              <bqbiol:is>
                <rdf:Bag>
                  <rdf:li rdf:resource="https://identifiers.org/chebi/CHEBI:46958"/>
                  <rdf:li rdf:resource="https://identifiers.org/hmdb/HMDB12309"/>
                  <rdf:li rdf:resource="https://identifiers.org/inchi/InChI=1S/C8H11NO2/c1-11-8-4-6(5-9)2-3-7(8)10/h2-4,10H,5,9H2,1H3/p+1"/>
                  <rdf:li rdf:resource="https://identifiers.org/kegg.compound/C16666"/>
                  <rdf:li rdf:resource="https://identifiers.org/biocyc/CPD-9327"/>
                  <rdf:li rdf:resource="https://identifiers.org/metanetx.chemical/MNXM6475"/>
                  <rdf:li rdf:resource="https://identifiers.org/seed.compound/cpd16467"/>
                </rdf:Bag>
              </bqbiol:is>
            </rdf:Description>
          </rdf:RDF>
        </annotation>
      </species>
      <species metaid="meta_M_MNXM22245_e" sboTerm="SBO:0000247" id="M_MNXM22245_e" name="glutamyl-queuosine at position 34 of a tRNAAsp" compartment="e" hasOnlySubstanceUnits="false" boundaryCondition="false" constant="false" fbc:chemicalFormula="C22H27N6O16P2">
        <notes>
          <html xmlns="http://www.w3.org/1999/xhtml">
            <p>METACYC: tRNAs-with-glutamylated-queuosine</p>
            <p>MXNREF: MNXM22245</p>
            <p>SMILES: NC1=NC2=C(C(CNC3C=C[C@H]([NH2+][C@@H](CCC([O-])=O)C([O-])=O)[C@@H]3O)=CN2[C@@H]2O[C@H](COP([O-])(=O)O*)[C@@H](OP([O-])(=O)O*)[C@H]2O)C(=O)N1</p>
          </html>
        </notes>
        <annotation>
          <rdf:RDF xmlns:rdf="http://www.w3.org/1999/02/22-rdf-syntax-ns#" xmlns:dcterms="http://purl.org/dc/terms/" xmlns:vCard="http://www.w3.org/2001/vcard-rdf/3.0#" xmlns:vCard4="http://www.w3.org/2006/vcard/ns#" xmlns:bqbiol="http://biomodels.net/biology-qualifiers/" xmlns:bqmodel="http://biomodels.net/model-qualifiers/">
            <rdf:Description rdf:about="#meta_M_MNXM22245_e">
              <bqbiol:is>
                <rdf:Bag>
                  <rdf:li rdf:resource="https://identifiers.org/biocyc/tRNAs-with-glutamylated-queuosine"/>
                  <rdf:li rdf:resource="https://identifiers.org/metanetx.chemical/MNXM22245"/>
                </rdf:Bag>
              </bqbiol:is>
            </rdf:Description>
          </rdf:RDF>
        </annotation>
      </species>
      <species metaid="meta_M_MNXM9194_e" sboTerm="SBO:0000247" id="M_MNXM9194_e" name="queuosine at position 34 of a tRNAAsp" compartment="e" hasOnlySubstanceUnits="false" boundaryCondition="false" constant="false">
        <notes>
          <html xmlns="http://www.w3.org/1999/xhtml">
            <p>METACYC: tRNAs-Asp-with-queuosine</p>
            <p>MXNREF: MNXM9194</p>
            <p>SMILES: NC1=NC2=C(C(C[NH2+]C3C=C[C@H](O)[C@@H]3O)=CN2[C@@H]2O[C@H](COP([O-])(=O)O*)[C@@H](OP([O-])(=O)O*)[C@H]2O)C(=O)N1</p>
          </html>
        </notes>
        <annotation>
          <rdf:RDF xmlns:rdf="http://www.w3.org/1999/02/22-rdf-syntax-ns#" xmlns:dcterms="http://purl.org/dc/terms/" xmlns:vCard="http://www.w3.org/2001/vcard-rdf/3.0#" xmlns:vCard4="http://www.w3.org/2006/vcard/ns#" xmlns:bqbiol="http://biomodels.net/biology-qualifiers/" xmlns:bqmodel="http://biomodels.net/model-qualifiers/">
            <rdf:Description rdf:about="#meta_M_MNXM9194_e">
              <bqbiol:is>
                <rdf:Bag>
                  <rdf:li rdf:resource="https://identifiers.org/biocyc/tRNAs-Asp-with-queuosine"/>
                  <rdf:li rdf:resource="https://identifiers.org/metanetx.chemical/MNXM9194"/>
                </rdf:Bag>
              </bqbiol:is>
            </rdf:Description>
          </rdf:RDF>
        </annotation>
      </species>
      <species metaid="meta_M_MNXM2175_e" sboTerm="SBO:0000247" id="M_MNXM2175_e" name="2&apos;-deoxyribonucleoside diphosphate" compartment="e" hasOnlySubstanceUnits="false" boundaryCondition="false" constant="false">
        <notes>
          <html xmlns="http://www.w3.org/1999/xhtml">
            <p>BRENDA: BG92892</p>
            <p>CHEBI: 17955, 19256, 11396, 838</p>
            <p>KEGG: C03786, C04232</p>
            <p>METACYC: Deoxy-Ribonucleoside-Diphosphates</p>
            <p>MXNREF: MNXM2175</p>
            <p>SEED: cpd02602, cpd12386</p>
          </html>
        </notes>
        <annotation>
          <rdf:RDF xmlns:rdf="http://www.w3.org/1999/02/22-rdf-syntax-ns#" xmlns:dcterms="http://purl.org/dc/terms/" xmlns:vCard="http://www.w3.org/2001/vcard-rdf/3.0#" xmlns:vCard4="http://www.w3.org/2006/vcard/ns#" xmlns:bqbiol="http://biomodels.net/biology-qualifiers/" xmlns:bqmodel="http://biomodels.net/model-qualifiers/">
            <rdf:Description rdf:about="#meta_M_MNXM2175_e">
              <bqbiol:is>
                <rdf:Bag>
                  <rdf:li rdf:resource="https://identifiers.org/chebi/CHEBI:17955"/>
                  <rdf:li rdf:resource="https://identifiers.org/chebi/CHEBI:19256"/>
                  <rdf:li rdf:resource="https://identifiers.org/chebi/CHEBI:11396"/>
                  <rdf:li rdf:resource="https://identifiers.org/chebi/CHEBI:838"/>
                  <rdf:li rdf:resource="https://identifiers.org/kegg.compound/C03786"/>
                  <rdf:li rdf:resource="https://identifiers.org/kegg.compound/C04232"/>
                  <rdf:li rdf:resource="https://identifiers.org/biocyc/Deoxy-Ribonucleoside-Diphosphates"/>
                  <rdf:li rdf:resource="https://identifiers.org/metanetx.chemical/MNXM2175"/>
                  <rdf:li rdf:resource="https://identifiers.org/seed.compound/cpd02602"/>
                  <rdf:li rdf:resource="https://identifiers.org/seed.compound/cpd12386"/>
                </rdf:Bag>
              </bqbiol:is>
            </rdf:Description>
          </rdf:RDF>
        </annotation>
      </species>
      <species metaid="meta_M_MNXM21762_e" sboTerm="SBO:0000247" id="M_MNXM21762_e" name="a single-stranded oligodeoxyribonucleotide" compartment="e" hasOnlySubstanceUnits="false" boundaryCondition="false" constant="false" fbc:chemicalFormula="C15H21O16P3">
        <notes>
          <html xmlns="http://www.w3.org/1999/xhtml">
            <p>BRENDA: BL79605</p>
            <p>METACYC: SS-Oligodeoxyribonucleotides</p>
            <p>MXNREF: MNXM21762</p>
            <p>SMILES: [O-]P(=O)(O[*])OC[C@H]1O[C@@H](*)C[C@@H]1OP([O-])(=O)OC[C@H]1O[C@@H](*)C[C@@H]1OP([O-])(=O)OC[C@H]1O[C@@H](*)C[C@@H]1O[*]</p>
          </html>
        </notes>
        <annotation>
          <rdf:RDF xmlns:rdf="http://www.w3.org/1999/02/22-rdf-syntax-ns#" xmlns:dcterms="http://purl.org/dc/terms/" xmlns:vCard="http://www.w3.org/2001/vcard-rdf/3.0#" xmlns:vCard4="http://www.w3.org/2006/vcard/ns#" xmlns:bqbiol="http://biomodels.net/biology-qualifiers/" xmlns:bqmodel="http://biomodels.net/model-qualifiers/">
            <rdf:Description rdf:about="#meta_M_MNXM21762_e">
              <bqbiol:is>
                <rdf:Bag>
                  <rdf:li rdf:resource="https://identifiers.org/biocyc/SS-Oligodeoxyribonucleotides"/>
                  <rdf:li rdf:resource="https://identifiers.org/metanetx.chemical/MNXM21762"/>
                </rdf:Bag>
              </bqbiol:is>
            </rdf:Description>
          </rdf:RDF>
        </annotation>
      </species>
      <species metaid="meta_M_MNXM80910_e" sboTerm="SBO:0000247" id="M_MNXM80910_e" name="a nucleoside monophosphate" compartment="e" hasOnlySubstanceUnits="false" boundaryCondition="false" constant="false" fbc:chemicalFormula="C5H8O7PR">
        <notes>
          <html xmlns="http://www.w3.org/1999/xhtml">
            <p>BRENDA: BG92933, BG93222, BG93223</p>
            <p>CHEBI: 17188, 7439, 14676, 7654, 25607, 7653, 26558, 29075, 25404, 6983, 14616, 58043</p>
            <p>FORMULA: C5H8O7PR</p>
            <p>KEGG: C00171, C01117, C01329, C02171, C02520</p>
            <p>METACYC: Nucleoside-Monophosphates, Ribonucleoside-Monophosphates</p>
            <p>MXNREF: MNXM80910</p>
            <p>SEED: cpd00148, cpd00821, cpd00846, cpd00970, cpd01364, cpd01469, cpd01659, cpd03022, cpd12232</p>
            <p>SMILES: O[C@@H]1[C@H](O)[C@@H](COP([O-])([O-])=O)O[C@H]1[*]</p>
          </html>
        </notes>
        <annotation>
          <rdf:RDF xmlns:rdf="http://www.w3.org/1999/02/22-rdf-syntax-ns#" xmlns:dcterms="http://purl.org/dc/terms/" xmlns:vCard="http://www.w3.org/2001/vcard-rdf/3.0#" xmlns:vCard4="http://www.w3.org/2006/vcard/ns#" xmlns:bqbiol="http://biomodels.net/biology-qualifiers/" xmlns:bqmodel="http://biomodels.net/model-qualifiers/">
            <rdf:Description rdf:about="#meta_M_MNXM80910_e">
              <bqbiol:is>
                <rdf:Bag>
                  <rdf:li rdf:resource="https://identifiers.org/chebi/CHEBI:17188"/>
                  <rdf:li rdf:resource="https://identifiers.org/chebi/CHEBI:7439"/>
                  <rdf:li rdf:resource="https://identifiers.org/chebi/CHEBI:14676"/>
                  <rdf:li rdf:resource="https://identifiers.org/chebi/CHEBI:7654"/>
                  <rdf:li rdf:resource="https://identifiers.org/chebi/CHEBI:25607"/>
                  <rdf:li rdf:resource="https://identifiers.org/chebi/CHEBI:7653"/>
                  <rdf:li rdf:resource="https://identifiers.org/chebi/CHEBI:26558"/>
                  <rdf:li rdf:resource="https://identifiers.org/chebi/CHEBI:29075"/>
                  <rdf:li rdf:resource="https://identifiers.org/chebi/CHEBI:25404"/>
                  <rdf:li rdf:resource="https://identifiers.org/chebi/CHEBI:6983"/>
                  <rdf:li rdf:resource="https://identifiers.org/chebi/CHEBI:14616"/>
                  <rdf:li rdf:resource="https://identifiers.org/chebi/CHEBI:58043"/>
                  <rdf:li rdf:resource="https://identifiers.org/kegg.compound/C00171"/>
                  <rdf:li rdf:resource="https://identifiers.org/kegg.compound/C01117"/>
                  <rdf:li rdf:resource="https://identifiers.org/kegg.compound/C01329"/>
                  <rdf:li rdf:resource="https://identifiers.org/kegg.compound/C02171"/>
                  <rdf:li rdf:resource="https://identifiers.org/kegg.compound/C02520"/>
                  <rdf:li rdf:resource="https://identifiers.org/biocyc/Nucleoside-Monophosphates"/>
                  <rdf:li rdf:resource="https://identifiers.org/biocyc/Ribonucleoside-Monophosphates"/>
                  <rdf:li rdf:resource="https://identifiers.org/metanetx.chemical/MNXM80910"/>
                  <rdf:li rdf:resource="https://identifiers.org/seed.compound/cpd00148"/>
                  <rdf:li rdf:resource="https://identifiers.org/seed.compound/cpd00821"/>
                  <rdf:li rdf:resource="https://identifiers.org/seed.compound/cpd00846"/>
                  <rdf:li rdf:resource="https://identifiers.org/seed.compound/cpd00970"/>
                  <rdf:li rdf:resource="https://identifiers.org/seed.compound/cpd01364"/>
                  <rdf:li rdf:resource="https://identifiers.org/seed.compound/cpd01469"/>
                  <rdf:li rdf:resource="https://identifiers.org/seed.compound/cpd01659"/>
                  <rdf:li rdf:resource="https://identifiers.org/seed.compound/cpd03022"/>
                  <rdf:li rdf:resource="https://identifiers.org/seed.compound/cpd12232"/>
                </rdf:Bag>
              </bqbiol:is>
            </rdf:Description>
          </rdf:RDF>
        </annotation>
      </species>
      <species metaid="meta_M_MNXM4671_e" sboTerm="SBO:0000247" id="M_MNXM4671_e" name="monocarboxylic acid amide" compartment="e" hasOnlySubstanceUnits="false" boundaryCondition="false" constant="false" fbc:chemicalFormula="CH2NO">
        <notes>
          <html xmlns="http://www.w3.org/1999/xhtml">
            <p>CHEBI: 29347, 6977, 22207, 13211, 25383</p>
            <p>KEGG: C03620</p>
            <p>METACYC: Monocarboxylic-Acid-Amides</p>
            <p>MXNREF: MNXM4671</p>
            <p>SEED: cpd12354</p>
          </html>
        </notes>
        <annotation>
          <rdf:RDF xmlns:rdf="http://www.w3.org/1999/02/22-rdf-syntax-ns#" xmlns:dcterms="http://purl.org/dc/terms/" xmlns:vCard="http://www.w3.org/2001/vcard-rdf/3.0#" xmlns:vCard4="http://www.w3.org/2006/vcard/ns#" xmlns:bqbiol="http://biomodels.net/biology-qualifiers/" xmlns:bqmodel="http://biomodels.net/model-qualifiers/">
            <rdf:Description rdf:about="#meta_M_MNXM4671_e">
              <bqbiol:is>
                <rdf:Bag>
                  <rdf:li rdf:resource="https://identifiers.org/chebi/CHEBI:29347"/>
                  <rdf:li rdf:resource="https://identifiers.org/chebi/CHEBI:6977"/>
                  <rdf:li rdf:resource="https://identifiers.org/chebi/CHEBI:22207"/>
                  <rdf:li rdf:resource="https://identifiers.org/chebi/CHEBI:13211"/>
                  <rdf:li rdf:resource="https://identifiers.org/chebi/CHEBI:25383"/>
                  <rdf:li rdf:resource="https://identifiers.org/kegg.compound/C03620"/>
                  <rdf:li rdf:resource="https://identifiers.org/biocyc/Monocarboxylic-Acid-Amides"/>
                  <rdf:li rdf:resource="https://identifiers.org/metanetx.chemical/MNXM4671"/>
                  <rdf:li rdf:resource="https://identifiers.org/seed.compound/cpd12354"/>
                </rdf:Bag>
              </bqbiol:is>
            </rdf:Description>
          </rdf:RDF>
        </annotation>
      </species>
      <species metaid="meta_M_MNXM433_e" sboTerm="SBO:0000247" id="M_MNXM433_e" name="hydroxylamine" compartment="e" hasOnlySubstanceUnits="false" boundaryCondition="false" constant="false" fbc:charge="0" fbc:chemicalFormula="H3NO">
        <notes>
          <html xmlns="http://www.w3.org/1999/xhtml">
            <p>BRENDA: BG28738</p>
            <p>CHARGE: 0</p>
            <p>CHEBI: 15429, 43221, 24708, 5806, 14421, 10793, 29772, 29773</p>
            <p>FORMULA: H3NO</p>
            <p>HMDB: HMDB03338</p>
            <p>INCHI: InChI=1S/H3NO/c1-2/h2H,1H2</p>
            <p>KEGG: C00192, C11598</p>
            <p>METACYC: HYDROXYLAMINE</p>
            <p>MXNREF: MNXM433</p>
            <p>SEED: cpd00165, cpd08415</p>
            <p>SMILES: NO</p>
          </html>
        </notes>
        <annotation>
          <rdf:RDF xmlns:rdf="http://www.w3.org/1999/02/22-rdf-syntax-ns#" xmlns:dcterms="http://purl.org/dc/terms/" xmlns:vCard="http://www.w3.org/2001/vcard-rdf/3.0#" xmlns:vCard4="http://www.w3.org/2006/vcard/ns#" xmlns:bqbiol="http://biomodels.net/biology-qualifiers/" xmlns:bqmodel="http://biomodels.net/model-qualifiers/">
            <rdf:Description rdf:about="#meta_M_MNXM433_e">
              <bqbiol:is>
                <rdf:Bag>
                  <rdf:li rdf:resource="https://identifiers.org/chebi/CHEBI:15429"/>
                  <rdf:li rdf:resource="https://identifiers.org/chebi/CHEBI:43221"/>
                  <rdf:li rdf:resource="https://identifiers.org/chebi/CHEBI:24708"/>
                  <rdf:li rdf:resource="https://identifiers.org/chebi/CHEBI:5806"/>
                  <rdf:li rdf:resource="https://identifiers.org/chebi/CHEBI:14421"/>
                  <rdf:li rdf:resource="https://identifiers.org/chebi/CHEBI:10793"/>
                  <rdf:li rdf:resource="https://identifiers.org/chebi/CHEBI:29772"/>
                  <rdf:li rdf:resource="https://identifiers.org/chebi/CHEBI:29773"/>
                  <rdf:li rdf:resource="https://identifiers.org/hmdb/HMDB03338"/>
                  <rdf:li rdf:resource="https://identifiers.org/inchi/InChI=1S/H3NO/c1-2/h2H,1H2"/>
                  <rdf:li rdf:resource="https://identifiers.org/kegg.compound/C00192"/>
                  <rdf:li rdf:resource="https://identifiers.org/kegg.compound/C11598"/>
                  <rdf:li rdf:resource="https://identifiers.org/biocyc/HYDROXYLAMINE"/>
                  <rdf:li rdf:resource="https://identifiers.org/metanetx.chemical/MNXM433"/>
                  <rdf:li rdf:resource="https://identifiers.org/seed.compound/cpd00165"/>
                  <rdf:li rdf:resource="https://identifiers.org/seed.compound/cpd08415"/>
                </rdf:Bag>
              </bqbiol:is>
            </rdf:Description>
          </rdf:RDF>
        </annotation>
      </species>
      <species metaid="meta_M_MNXM97913_e" sboTerm="SBO:0000247" id="M_MNXM97913_e" name="an oxidized cytochrome c554" compartment="e" hasOnlySubstanceUnits="false" boundaryCondition="false" constant="false" fbc:chemicalFormula="C34H32FeN4O4S2">
        <notes>
          <html xmlns="http://www.w3.org/1999/xhtml">
            <p>METACYC: Cytochromes-C554-Ox</p>
            <p>MXNREF: MNXM97913</p>
          </html>
        </notes>
        <annotation>
          <rdf:RDF xmlns:rdf="http://www.w3.org/1999/02/22-rdf-syntax-ns#" xmlns:dcterms="http://purl.org/dc/terms/" xmlns:vCard="http://www.w3.org/2001/vcard-rdf/3.0#" xmlns:vCard4="http://www.w3.org/2006/vcard/ns#" xmlns:bqbiol="http://biomodels.net/biology-qualifiers/" xmlns:bqmodel="http://biomodels.net/model-qualifiers/">
            <rdf:Description rdf:about="#meta_M_MNXM97913_e">
              <bqbiol:is>
                <rdf:Bag>
                  <rdf:li rdf:resource="https://identifiers.org/biocyc/Cytochromes-C554-Ox"/>
                  <rdf:li rdf:resource="https://identifiers.org/metanetx.chemical/MNXM97913"/>
                </rdf:Bag>
              </bqbiol:is>
            </rdf:Description>
          </rdf:RDF>
        </annotation>
      </species>
      <species metaid="meta_M_MNXM21508_e" sboTerm="SBO:0000247" id="M_MNXM21508_e" name="a reduced cytochrome c554" compartment="e" hasOnlySubstanceUnits="false" boundaryCondition="false" constant="false" fbc:chemicalFormula="C34H32FeN4O4S2">
        <notes>
          <html xmlns="http://www.w3.org/1999/xhtml">
            <p>BRENDA: BL286681</p>
            <p>METACYC: Cytochromes-C554-Red</p>
            <p>MXNREF: MNXM21508</p>
          </html>
        </notes>
        <annotation>
          <rdf:RDF xmlns:rdf="http://www.w3.org/1999/02/22-rdf-syntax-ns#" xmlns:dcterms="http://purl.org/dc/terms/" xmlns:vCard="http://www.w3.org/2001/vcard-rdf/3.0#" xmlns:vCard4="http://www.w3.org/2006/vcard/ns#" xmlns:bqbiol="http://biomodels.net/biology-qualifiers/" xmlns:bqmodel="http://biomodels.net/model-qualifiers/">
            <rdf:Description rdf:about="#meta_M_MNXM21508_e">
              <bqbiol:is>
                <rdf:Bag>
                  <rdf:li rdf:resource="https://identifiers.org/biocyc/Cytochromes-C554-Red"/>
                  <rdf:li rdf:resource="https://identifiers.org/metanetx.chemical/MNXM21508"/>
                </rdf:Bag>
              </bqbiol:is>
            </rdf:Description>
          </rdf:RDF>
        </annotation>
      </species>
      <species metaid="meta_M_bigg_but_e" sboTerm="SBO:0000247" id="M_bigg_but_e" name="butyrate" compartment="e" hasOnlySubstanceUnits="false" boundaryCondition="false" constant="false" fbc:charge="-1" fbc:chemicalFormula="C4H7O2">
        <notes>
          <html xmlns="http://www.w3.org/1999/xhtml">
            <p>BIGG: but</p>
            <p>BIOPATH: Butanoate</p>
            <p>BRENDA: BG19659</p>
            <p>CHARGE: -1</p>
            <p>CHEBI: 17968, 13924, 22946, 30772, 113450, 41208, 22948, 3234, 64103</p>
            <p>FORMULA: C4H7O2</p>
            <p>HMDB: HMDB00039</p>
            <p>INCHI: InChI=1S/C4H8O2/c1-2-3-4(5)6/h2-3H2,1H3,(H,5,6)/p-1</p>
            <p>KEGG: C00246</p>
            <p>LIPIDMAPS: LMFA01010004</p>
            <p>METACYC: BUTYRIC_ACID</p>
            <p>MXNREF: MNXM458</p>
            <p>SEED: cpd00211</p>
            <p>SMILES: CCCC([O-])=O</p>
            <p>UPA: UPC00246</p>
          </html>
        </notes>
        <annotation>
          <rdf:RDF xmlns:rdf="http://www.w3.org/1999/02/22-rdf-syntax-ns#" xmlns:dcterms="http://purl.org/dc/terms/" xmlns:vCard="http://www.w3.org/2001/vcard-rdf/3.0#" xmlns:vCard4="http://www.w3.org/2006/vcard/ns#" xmlns:bqbiol="http://biomodels.net/biology-qualifiers/" xmlns:bqmodel="http://biomodels.net/model-qualifiers/">
            <rdf:Description rdf:about="#meta_M_bigg_but_e">
              <bqbiol:is>
                <rdf:Bag>
                  <rdf:li rdf:resource="https://identifiers.org/bigg.metabolite/but"/>
                  <rdf:li rdf:resource="https://identifiers.org/chebi/CHEBI:17968"/>
                  <rdf:li rdf:resource="https://identifiers.org/chebi/CHEBI:13924"/>
                  <rdf:li rdf:resource="https://identifiers.org/chebi/CHEBI:22946"/>
                  <rdf:li rdf:resource="https://identifiers.org/chebi/CHEBI:30772"/>
                  <rdf:li rdf:resource="https://identifiers.org/chebi/CHEBI:113450"/>
                  <rdf:li rdf:resource="https://identifiers.org/chebi/CHEBI:41208"/>
                  <rdf:li rdf:resource="https://identifiers.org/chebi/CHEBI:22948"/>
                  <rdf:li rdf:resource="https://identifiers.org/chebi/CHEBI:3234"/>
                  <rdf:li rdf:resource="https://identifiers.org/chebi/CHEBI:64103"/>
                  <rdf:li rdf:resource="https://identifiers.org/hmdb/HMDB00039"/>
                  <rdf:li rdf:resource="https://identifiers.org/inchi/InChI=1S/C4H8O2/c1-2-3-4(5)6/h2-3H2,1H3,(H,5,6)/p-1"/>
                  <rdf:li rdf:resource="https://identifiers.org/kegg.compound/C00246"/>
                  <rdf:li rdf:resource="https://identifiers.org/biocyc/BUTYRIC_ACID"/>
                  <rdf:li rdf:resource="https://identifiers.org/metanetx.chemical/MNXM458"/>
                  <rdf:li rdf:resource="https://identifiers.org/seed.compound/cpd00211"/>
                </rdf:Bag>
              </bqbiol:is>
            </rdf:Description>
          </rdf:RDF>
        </annotation>
      </species>
      <species metaid="meta_M_MNXM3934_e" sboTerm="SBO:0000247" id="M_MNXM3934_e" name="bromochloromethane" compartment="e" hasOnlySubstanceUnits="false" boundaryCondition="false" constant="false" fbc:charge="0" fbc:chemicalFormula="CH2BrCl">
        <notes>
          <html xmlns="http://www.w3.org/1999/xhtml">
            <p>BRENDA: BG28477</p>
            <p>CHARGE: 0</p>
            <p>CHEBI: 17194, 3180, 22932, 13919</p>
            <p>FORMULA: CH2BrCl</p>
            <p>INCHI: InChI=1S/CH2BrCl/c2-1-3/h1H2</p>
            <p>KEGG: C02661</p>
            <p>METACYC: CPD-614</p>
            <p>MXNREF: MNXM3934</p>
            <p>SEED: cpd01732</p>
            <p>SMILES: ClCBr</p>
          </html>
        </notes>
        <annotation>
          <rdf:RDF xmlns:rdf="http://www.w3.org/1999/02/22-rdf-syntax-ns#" xmlns:dcterms="http://purl.org/dc/terms/" xmlns:vCard="http://www.w3.org/2001/vcard-rdf/3.0#" xmlns:vCard4="http://www.w3.org/2006/vcard/ns#" xmlns:bqbiol="http://biomodels.net/biology-qualifiers/" xmlns:bqmodel="http://biomodels.net/model-qualifiers/">
            <rdf:Description rdf:about="#meta_M_MNXM3934_e">
              <bqbiol:is>
                <rdf:Bag>
                  <rdf:li rdf:resource="https://identifiers.org/chebi/CHEBI:17194"/>
                  <rdf:li rdf:resource="https://identifiers.org/chebi/CHEBI:3180"/>
                  <rdf:li rdf:resource="https://identifiers.org/chebi/CHEBI:22932"/>
                  <rdf:li rdf:resource="https://identifiers.org/chebi/CHEBI:13919"/>
                  <rdf:li rdf:resource="https://identifiers.org/inchi/InChI=1S/CH2BrCl/c2-1-3/h1H2"/>
                  <rdf:li rdf:resource="https://identifiers.org/kegg.compound/C02661"/>
                  <rdf:li rdf:resource="https://identifiers.org/biocyc/CPD-614"/>
                  <rdf:li rdf:resource="https://identifiers.org/metanetx.chemical/MNXM3934"/>
                  <rdf:li rdf:resource="https://identifiers.org/seed.compound/cpd01732"/>
                </rdf:Bag>
              </bqbiol:is>
            </rdf:Description>
          </rdf:RDF>
        </annotation>
      </species>
      <species metaid="meta_M_MNXM833_e" sboTerm="SBO:0000247" id="M_MNXM833_e" name="bromide" compartment="e" hasOnlySubstanceUnits="false" boundaryCondition="false" constant="false" fbc:charge="-1" fbc:chemicalFormula="Br">
        <notes>
          <html xmlns="http://www.w3.org/1999/xhtml">
            <p>BRENDA: BG289, BG91976</p>
            <p>CHARGE: -1</p>
            <p>CHEBI: 15858, 49515, 3178, 13918, 47266, 29134, 31673</p>
            <p>FORMULA: Br</p>
            <p>HMDB: HMDB02500, HMDB13711</p>
            <p>INCHI: InChI=1S/BrH/h1H/p-1</p>
            <p>KEGG: C01324, C13198, D01731, C13645</p>
            <p>METACYC: BR-, CPD-12287</p>
            <p>MXNREF: MNXM833</p>
            <p>REACTOME: 76474</p>
            <p>SEED: cpd09399</p>
            <p>SMILES: [Br-]</p>
          </html>
        </notes>
        <annotation>
          <rdf:RDF xmlns:rdf="http://www.w3.org/1999/02/22-rdf-syntax-ns#" xmlns:dcterms="http://purl.org/dc/terms/" xmlns:vCard="http://www.w3.org/2001/vcard-rdf/3.0#" xmlns:vCard4="http://www.w3.org/2006/vcard/ns#" xmlns:bqbiol="http://biomodels.net/biology-qualifiers/" xmlns:bqmodel="http://biomodels.net/model-qualifiers/">
            <rdf:Description rdf:about="#meta_M_MNXM833_e">
              <bqbiol:is>
                <rdf:Bag>
                  <rdf:li rdf:resource="https://identifiers.org/chebi/CHEBI:15858"/>
                  <rdf:li rdf:resource="https://identifiers.org/chebi/CHEBI:49515"/>
                  <rdf:li rdf:resource="https://identifiers.org/chebi/CHEBI:3178"/>
                  <rdf:li rdf:resource="https://identifiers.org/chebi/CHEBI:13918"/>
                  <rdf:li rdf:resource="https://identifiers.org/chebi/CHEBI:47266"/>
                  <rdf:li rdf:resource="https://identifiers.org/chebi/CHEBI:29134"/>
                  <rdf:li rdf:resource="https://identifiers.org/chebi/CHEBI:31673"/>
                  <rdf:li rdf:resource="https://identifiers.org/hmdb/HMDB02500"/>
                  <rdf:li rdf:resource="https://identifiers.org/hmdb/HMDB13711"/>
                  <rdf:li rdf:resource="https://identifiers.org/inchi/InChI=1S/BrH/h1H/p-1"/>
                  <rdf:li rdf:resource="https://identifiers.org/kegg.compound/C01324"/>
                  <rdf:li rdf:resource="https://identifiers.org/kegg.compound/C13198"/>
                  <rdf:li rdf:resource="https://identifiers.org/kegg.compound/D01731"/>
                  <rdf:li rdf:resource="https://identifiers.org/kegg.compound/C13645"/>
                  <rdf:li rdf:resource="https://identifiers.org/biocyc/BR-"/>
                  <rdf:li rdf:resource="https://identifiers.org/biocyc/CPD-12287"/>
                  <rdf:li rdf:resource="https://identifiers.org/metanetx.chemical/MNXM833"/>
                  <rdf:li rdf:resource="https://identifiers.org/reactome.compound/76474"/>
                  <rdf:li rdf:resource="https://identifiers.org/seed.compound/cpd09399"/>
                </rdf:Bag>
              </bqbiol:is>
            </rdf:Description>
          </rdf:RDF>
        </annotation>
      </species>
      <species metaid="meta_M_MNXM2006_e" sboTerm="SBO:0000247" id="M_MNXM2006_e" name="chlorite" compartment="e" hasOnlySubstanceUnits="false" boundaryCondition="false" constant="false" fbc:charge="-1" fbc:chemicalFormula="ClO2">
        <notes>
          <html xmlns="http://www.w3.org/1999/xhtml">
            <p>BRENDA: BG36532</p>
            <p>CHARGE: -1</p>
            <p>CHEBI: 17441, 13971, 29219, 23163, 3618</p>
            <p>FORMULA: ClO2</p>
            <p>INCHI: InChI=1S/ClHO2/c2-1-3/h(H,2,3)/p-1</p>
            <p>KEGG: C01486</p>
            <p>METACYC: CHLORITE</p>
            <p>MXNREF: MNXM2006</p>
            <p>SEED: cpd01054</p>
            <p>SMILES: [O-][Cl]=O</p>
          </html>
        </notes>
        <annotation>
          <rdf:RDF xmlns:rdf="http://www.w3.org/1999/02/22-rdf-syntax-ns#" xmlns:dcterms="http://purl.org/dc/terms/" xmlns:vCard="http://www.w3.org/2001/vcard-rdf/3.0#" xmlns:vCard4="http://www.w3.org/2006/vcard/ns#" xmlns:bqbiol="http://biomodels.net/biology-qualifiers/" xmlns:bqmodel="http://biomodels.net/model-qualifiers/">
            <rdf:Description rdf:about="#meta_M_MNXM2006_e">
              <bqbiol:is>
                <rdf:Bag>
                  <rdf:li rdf:resource="https://identifiers.org/chebi/CHEBI:17441"/>
                  <rdf:li rdf:resource="https://identifiers.org/chebi/CHEBI:13971"/>
                  <rdf:li rdf:resource="https://identifiers.org/chebi/CHEBI:29219"/>
                  <rdf:li rdf:resource="https://identifiers.org/chebi/CHEBI:23163"/>
                  <rdf:li rdf:resource="https://identifiers.org/chebi/CHEBI:3618"/>
                  <rdf:li rdf:resource="https://identifiers.org/inchi/InChI=1S/ClHO2/c2-1-3/h(H,2,3)/p-1"/>
                  <rdf:li rdf:resource="https://identifiers.org/kegg.compound/C01486"/>
                  <rdf:li rdf:resource="https://identifiers.org/biocyc/CHLORITE"/>
                  <rdf:li rdf:resource="https://identifiers.org/metanetx.chemical/MNXM2006"/>
                  <rdf:li rdf:resource="https://identifiers.org/seed.compound/cpd01054"/>
                </rdf:Bag>
              </bqbiol:is>
            </rdf:Description>
          </rdf:RDF>
        </annotation>
      </species>
      <species metaid="meta_M_MNXM14187_e" sboTerm="SBO:0000247" id="M_MNXM14187_e" name="2-amino-3-hydroxybutanoic acid" compartment="e" hasOnlySubstanceUnits="false" boundaryCondition="false" constant="false" fbc:charge="0" fbc:chemicalFormula="C4H9NO3">
        <notes>
          <html xmlns="http://www.w3.org/1999/xhtml">
            <p>BRENDA: BG84632</p>
            <p>CHARGE: 0</p>
            <p>CHEBI: 38263</p>
            <p>FORMULA: C4H9NO3</p>
            <p>INCHI: InChI=1S/C4H9NO3/c1-2(6)3(5)4(7)8/h2-3,6H,5H2,1H3,(H,7,8)</p>
            <p>METACYC: ALLO-THR</p>
            <p>MXNREF: MNXM14187</p>
            <p>SMILES: CC(O)C([NH3+])C([O-])=O</p>
          </html>
        </notes>
        <annotation>
          <rdf:RDF xmlns:rdf="http://www.w3.org/1999/02/22-rdf-syntax-ns#" xmlns:dcterms="http://purl.org/dc/terms/" xmlns:vCard="http://www.w3.org/2001/vcard-rdf/3.0#" xmlns:vCard4="http://www.w3.org/2006/vcard/ns#" xmlns:bqbiol="http://biomodels.net/biology-qualifiers/" xmlns:bqmodel="http://biomodels.net/model-qualifiers/">
            <rdf:Description rdf:about="#meta_M_MNXM14187_e">
              <bqbiol:is>
                <rdf:Bag>
                  <rdf:li rdf:resource="https://identifiers.org/chebi/CHEBI:38263"/>
                  <rdf:li rdf:resource="https://identifiers.org/inchi/InChI=1S/C4H9NO3/c1-2(6)3(5)4(7)8/h2-3,6H,5H2,1H3,(H,7,8)"/>
                  <rdf:li rdf:resource="https://identifiers.org/biocyc/ALLO-THR"/>
                  <rdf:li rdf:resource="https://identifiers.org/metanetx.chemical/MNXM14187"/>
                </rdf:Bag>
              </bqbiol:is>
            </rdf:Description>
          </rdf:RDF>
        </annotation>
      </species>
      <species metaid="meta_M_MNXM10776_e" sboTerm="SBO:0000247" id="M_MNXM10776_e" name="an [apo BCAA dehydrogenase E2 protein] N6-S-[2-methylpropanoyl]dihydrolipoyl-L-lysine" compartment="e" hasOnlySubstanceUnits="false" boundaryCondition="false" constant="false" fbc:chemicalFormula="C19H34N2O3S2">
        <notes>
          <html xmlns="http://www.w3.org/1999/xhtml">
            <p>METACYC: BCAA-dehydrogenase-2MP-DH-lipoyl</p>
            <p>MXNREF: MNXM10776</p>
          </html>
        </notes>
        <annotation>
          <rdf:RDF xmlns:rdf="http://www.w3.org/1999/02/22-rdf-syntax-ns#" xmlns:dcterms="http://purl.org/dc/terms/" xmlns:vCard="http://www.w3.org/2001/vcard-rdf/3.0#" xmlns:vCard4="http://www.w3.org/2006/vcard/ns#" xmlns:bqbiol="http://biomodels.net/biology-qualifiers/" xmlns:bqmodel="http://biomodels.net/model-qualifiers/">
            <rdf:Description rdf:about="#meta_M_MNXM10776_e">
              <bqbiol:is>
                <rdf:Bag>
                  <rdf:li rdf:resource="https://identifiers.org/biocyc/BCAA-dehydrogenase-2MP-DH-lipoyl"/>
                  <rdf:li rdf:resource="https://identifiers.org/metanetx.chemical/MNXM10776"/>
                </rdf:Bag>
              </bqbiol:is>
            </rdf:Description>
          </rdf:RDF>
        </annotation>
      </species>
      <species metaid="meta_M_MNXM97573_e" sboTerm="SBO:0000247" id="M_MNXM97573_e" name="methylacrylyl-CoA" compartment="e" hasOnlySubstanceUnits="false" boundaryCondition="false" constant="false" fbc:charge="-4" fbc:chemicalFormula="C25H36N7O17P3S">
        <notes>
          <html xmlns="http://www.w3.org/1999/xhtml">
            <p>CHARGE: -4</p>
            <p>FORMULA: C25H36N7O17P3S</p>
            <p>INCHI: InChI=1S/C25H40N7O17P3S/c1-13(2)24(37)53-8-7-27-15(33)5-6-28-22(36)19(35)25(3,4)10-46-52(43,44)49-51(41,42)45-9-14-18(48-50(38,39)40)17(34)23(47-14)32-12-31-16-20(26)29-11-30-21(16)32/h11-12,14,17-19,23,34-35H,1,5-10H2,2-4H3,(H,27,33)(H,28,36)(H,41,42)(H,43,44)(H2,26,29,30)(H2,38,39,40)/p-4</p>
            <p>METACYC: METHACRYLYL-COA</p>
            <p>MXNREF: MNXM97573</p>
            <p>SMILES: CC(=C)C(=O)SCCNC(=O)CCNC(=O)C(O)C(C)(C)COP([O-])(=O)OP([O-])(=O)OCC1OC(C(O)C1OP([O-])([O-])=O)N1C=NC2=C(N)N=CN=C12</p>
          </html>
        </notes>
        <annotation>
          <rdf:RDF xmlns:rdf="http://www.w3.org/1999/02/22-rdf-syntax-ns#" xmlns:dcterms="http://purl.org/dc/terms/" xmlns:vCard="http://www.w3.org/2001/vcard-rdf/3.0#" xmlns:vCard4="http://www.w3.org/2006/vcard/ns#" xmlns:bqbiol="http://biomodels.net/biology-qualifiers/" xmlns:bqmodel="http://biomodels.net/model-qualifiers/">
            <rdf:Description rdf:about="#meta_M_MNXM97573_e">
              <bqbiol:is>
                <rdf:Bag>
                  <rdf:li rdf:resource="https://identifiers.org/inchi/InChI=1S/C25H40N7O17P3S/c1-13(2)24(37)53-8-7-27-15(33)5-6-28-22(36)19(35)25(3,4)10-46-52(43,44)49-51(41,42)45-9-14-18(48-50(38,39)40)17(34)23(47-14)32-12-31-16-20(26)29-11-30-21(16)32/h11-12,14,17-19,23,34-35H,1,5-10H2,2-4H3,(H,27,33)(H,28,36)(H,41,42)(H,43,44)(H2,26,29,30)(H2,38,39,40)/p-4"/>
                  <rdf:li rdf:resource="https://identifiers.org/biocyc/METHACRYLYL-COA"/>
                  <rdf:li rdf:resource="https://identifiers.org/metanetx.chemical/MNXM97573"/>
                </rdf:Bag>
              </bqbiol:is>
            </rdf:Description>
          </rdf:RDF>
        </annotation>
      </species>
      <species metaid="meta_M_MNXM90725_e" sboTerm="SBO:0000247" id="M_MNXM90725_e" name="hydroxymethylbilane" compartment="e" hasOnlySubstanceUnits="false" boundaryCondition="false" constant="false" fbc:charge="-8" fbc:chemicalFormula="C40H38N4O17">
        <notes>
          <html xmlns="http://www.w3.org/1999/xhtml">
            <p>CHARGE: -8</p>
            <p>FORMULA: C40H38N4O17</p>
            <p>INCHI: InChI=1S/C40H46N4O17/c45-17-32-25(12-40(60)61)22(4-8-36(52)53)29(44-32)15-31-24(11-39(58)59)21(3-7-35(50)51)28(43-31)14-30-23(10-38(56)57)20(2-6-34(48)49)27(42-30)13-26-19(1-5-33(46)47)18(16-41-26)9-37(54)55/h16,41-45H,1-15,17H2,(H,46,47)(H,48,49)(H,50,51)(H,52,53)(H,54,55)(H,56,57)(H,58,59)(H,60,61)/p-8</p>
            <p>METACYC: HYDROXYMETHYLBILANE</p>
            <p>MXNREF: MNXM90725</p>
            <p>SMILES: OCC1=C(CC([O-])=O)C(CCC([O-])=O)=C(CC2=C(CC([O-])=O)C(CCC([O-])=O)=C(CC3=C(CC([O-])=O)C(CCC([O-])=O)=C(CC4=C(CCC([O-])=O)C(CC([O-])=O)=CN4)N3)N2)N1</p>
          </html>
        </notes>
        <annotation>
          <rdf:RDF xmlns:rdf="http://www.w3.org/1999/02/22-rdf-syntax-ns#" xmlns:dcterms="http://purl.org/dc/terms/" xmlns:vCard="http://www.w3.org/2001/vcard-rdf/3.0#" xmlns:vCard4="http://www.w3.org/2006/vcard/ns#" xmlns:bqbiol="http://biomodels.net/biology-qualifiers/" xmlns:bqmodel="http://biomodels.net/model-qualifiers/">
            <rdf:Description rdf:about="#meta_M_MNXM90725_e">
              <bqbiol:is>
                <rdf:Bag>
                  <rdf:li rdf:resource="https://identifiers.org/inchi/InChI=1S/C40H46N4O17/c45-17-32-25(12-40(60)61)22(4-8-36(52)53)29(44-32)15-31-24(11-39(58)59)21(3-7-35(50)51)28(43-31)14-30-23(10-38(56)57)20(2-6-34(48)49)27(42-30)13-26-19(1-5-33(46)47)18(16-41-26)9-37(54)55/h16,41-45H,1-15,17H2,(H,46,47)(H,48,49)(H,50,51)(H,52,53)(H,54,55)(H,56,57)(H,58,59)(H,60,61)/p-8"/>
                  <rdf:li rdf:resource="https://identifiers.org/biocyc/HYDROXYMETHYLBILANE"/>
                  <rdf:li rdf:resource="https://identifiers.org/metanetx.chemical/MNXM90725"/>
                </rdf:Bag>
              </bqbiol:is>
            </rdf:Description>
          </rdf:RDF>
        </annotation>
      </species>
      <species metaid="meta_M_MNXM8165_e" sboTerm="SBO:0000247" id="M_MNXM8165_e" name="5-chloro-4-hydroxy-2-oxopentanoate" compartment="e" hasOnlySubstanceUnits="false" boundaryCondition="false" constant="false" fbc:charge="-1" fbc:chemicalFormula="C5H6ClO4">
        <notes>
          <html xmlns="http://www.w3.org/1999/xhtml">
            <p>CHARGE: -1</p>
            <p>FORMULA: C5H6ClO4</p>
            <p>INCHI: InChI=1S/C5H7ClO4/c6-2-3(7)1-4(8)5(9)10/h3,7H,1-2H2,(H,9,10)/p-1/t3-/m0/s1</p>
            <p>METACYC: CPD-11020</p>
            <p>MXNREF: MNXM8165</p>
            <p>SMILES: O[C@H](CCl)CC(=O)C([O-])=O</p>
          </html>
        </notes>
        <annotation>
          <rdf:RDF xmlns:rdf="http://www.w3.org/1999/02/22-rdf-syntax-ns#" xmlns:dcterms="http://purl.org/dc/terms/" xmlns:vCard="http://www.w3.org/2001/vcard-rdf/3.0#" xmlns:vCard4="http://www.w3.org/2006/vcard/ns#" xmlns:bqbiol="http://biomodels.net/biology-qualifiers/" xmlns:bqmodel="http://biomodels.net/model-qualifiers/">
            <rdf:Description rdf:about="#meta_M_MNXM8165_e">
              <bqbiol:is>
                <rdf:Bag>
                  <rdf:li rdf:resource="https://identifiers.org/inchi/InChI=1S/C5H7ClO4/c6-2-3(7)1-4(8)5(9)10/h3,7H,1-2H2,(H,9,10)/p-1/t3-/m0/s1"/>
                  <rdf:li rdf:resource="https://identifiers.org/biocyc/CPD-11020"/>
                  <rdf:li rdf:resource="https://identifiers.org/metanetx.chemical/MNXM8165"/>
                </rdf:Bag>
              </bqbiol:is>
            </rdf:Description>
          </rdf:RDF>
        </annotation>
      </species>
      <species metaid="meta_M_MNXM10292_e" sboTerm="SBO:0000247" id="M_MNXM10292_e" name="5-chloro-5-deoxy-D-ribonate" compartment="e" hasOnlySubstanceUnits="false" boundaryCondition="false" constant="false" fbc:charge="-1" fbc:chemicalFormula="C5H8ClO5">
        <notes>
          <html xmlns="http://www.w3.org/1999/xhtml">
            <p>CHARGE: -1</p>
            <p>FORMULA: C5H8ClO5</p>
            <p>INCHI: InChI=1S/C5H9ClO5/c6-1-2(7)3(8)4(9)5(10)11/h2-4,7-9H,1H2,(H,10,11)/p-1/t2-,3-,4-/m1/s1</p>
            <p>METACYC: CPD-12673</p>
            <p>MXNREF: MNXM10292</p>
            <p>SMILES: O[C@H](CCl)[C@@H](O)[C@@H](O)C([O-])=O</p>
          </html>
        </notes>
        <annotation>
          <rdf:RDF xmlns:rdf="http://www.w3.org/1999/02/22-rdf-syntax-ns#" xmlns:dcterms="http://purl.org/dc/terms/" xmlns:vCard="http://www.w3.org/2001/vcard-rdf/3.0#" xmlns:vCard4="http://www.w3.org/2006/vcard/ns#" xmlns:bqbiol="http://biomodels.net/biology-qualifiers/" xmlns:bqmodel="http://biomodels.net/model-qualifiers/">
            <rdf:Description rdf:about="#meta_M_MNXM10292_e">
              <bqbiol:is>
                <rdf:Bag>
                  <rdf:li rdf:resource="https://identifiers.org/inchi/InChI=1S/C5H9ClO5/c6-1-2(7)3(8)4(9)5(10)11/h2-4,7-9H,1H2,(H,10,11)/p-1/t2-,3-,4-/m1/s1"/>
                  <rdf:li rdf:resource="https://identifiers.org/biocyc/CPD-12673"/>
                  <rdf:li rdf:resource="https://identifiers.org/metanetx.chemical/MNXM10292"/>
                </rdf:Bag>
              </bqbiol:is>
            </rdf:Description>
          </rdf:RDF>
        </annotation>
      </species>
      <species metaid="meta_M_bigg_2dmmq8_e" sboTerm="SBO:0000247" id="M_bigg_2dmmq8_e" name="2-demethylmenaquinol-8" compartment="e" hasOnlySubstanceUnits="false" boundaryCondition="false" constant="false" fbc:charge="0" fbc:chemicalFormula="C50H72O2">
        <notes>
          <html xmlns="http://www.w3.org/1999/xhtml">
            <p>BIGG: 2dmmq8</p>
            <p>CHARGE: 0</p>
            <p>CHEBI: 61873</p>
            <p>FORMULA: C50H72O2</p>
            <p>INCHI: InChI=1S/C50H72O2/c1-38(2)19-12-20-39(3)21-13-22-40(4)23-14-24-41(5)25-15-26-42(6)27-16-28-43(7)29-17-30-44(8)31-18-32-45(9)35-36-46-37-49(51)47-33-10-11-34-48(47)50(46)52/h10-11,19,21,23,25,27,29,31,33-35,37,51-52H,12-18,20,22,24,26,28,30,32,36H2,1-9H3/b39-21+,40-23+,41-25+,42-27+,43-29+,44-31+,45-35+</p>
            <p>METACYC: CPD-12115</p>
            <p>MXNREF: MNXM558</p>
            <p>SEED: cpd15352</p>
            <p>SMILES: CC(C)=CCC\C(C)=C\CC\C(C)=C\CC\C(C)=C\CC\C(C)=C\CC\C(C)=C\CC\C(C)=C\CC\C(C)=C\CC1=CC(O)=C2C=CC=CC2=C1O</p>
          </html>
        </notes>
        <annotation>
          <rdf:RDF xmlns:rdf="http://www.w3.org/1999/02/22-rdf-syntax-ns#" xmlns:dcterms="http://purl.org/dc/terms/" xmlns:vCard="http://www.w3.org/2001/vcard-rdf/3.0#" xmlns:vCard4="http://www.w3.org/2006/vcard/ns#" xmlns:bqbiol="http://biomodels.net/biology-qualifiers/" xmlns:bqmodel="http://biomodels.net/model-qualifiers/">
            <rdf:Description rdf:about="#meta_M_bigg_2dmmq8_e">
              <bqbiol:is>
                <rdf:Bag>
                  <rdf:li rdf:resource="https://identifiers.org/bigg.metabolite/2dmmq8"/>
                  <rdf:li rdf:resource="https://identifiers.org/chebi/CHEBI:61873"/>
                  <rdf:li rdf:resource="https://identifiers.org/inchi/InChI=1S/C50H72O2/c1-38(2)19-12-20-39(3)21-13-22-40(4)23-14-24-41(5)25-15-26-42(6)27-16-28-43(7)29-17-30-44(8)31-18-32-45(9)35-36-46-37-49(51)47-33-10-11-34-48(47)50(46)52/h10-11,19,21,23,25,27,29,31,33-35,37,51-52H,12-18,20,22,24,26,28,30,32,36H2,1-9H3/b39-21+,40-23+,41-25+,42-27+,43-29+,44-31+,45-35+"/>
                  <rdf:li rdf:resource="https://identifiers.org/biocyc/CPD-12115"/>
                  <rdf:li rdf:resource="https://identifiers.org/metanetx.chemical/MNXM558"/>
                  <rdf:li rdf:resource="https://identifiers.org/seed.compound/cpd15352"/>
                </rdf:Bag>
              </bqbiol:is>
            </rdf:Description>
          </rdf:RDF>
        </annotation>
      </species>
      <species metaid="meta_M_MNXM7760_e" sboTerm="SBO:0000247" id="M_MNXM7760_e" name="salicylate-adenylate" compartment="e" hasOnlySubstanceUnits="false" boundaryCondition="false" constant="false" fbc:charge="-1" fbc:chemicalFormula="C17H17N5O9P">
        <notes>
          <html xmlns="http://www.w3.org/1999/xhtml">
            <p>CHARGE: -1</p>
            <p>FORMULA: C17H17N5O9P</p>
            <p>INCHI: InChI=1S/C17H18N5O9P/c18-14-11-15(20-6-19-14)22(7-21-11)16-13(25)12(24)10(30-16)5-29-32(27,28)31-17(26)8-3-1-2-4-9(8)23/h1-4,6-7,10,12-13,16,23-25H,5H2,(H,27,28)(H2,18,19,20)/p-1/t10-,12-,13-,16-/m1/s1</p>
            <p>METACYC: CPD-12084</p>
            <p>MXNREF: MNXM7760</p>
            <p>SMILES: NC1=C2N=CN([C@@H]3O[C@H](COP([O-])(=O)OC(=O)C4=C(O)C=CC=C4)[C@@H](O)[C@H]3O)C2=NC=N1</p>
          </html>
        </notes>
        <annotation>
          <rdf:RDF xmlns:rdf="http://www.w3.org/1999/02/22-rdf-syntax-ns#" xmlns:dcterms="http://purl.org/dc/terms/" xmlns:vCard="http://www.w3.org/2001/vcard-rdf/3.0#" xmlns:vCard4="http://www.w3.org/2006/vcard/ns#" xmlns:bqbiol="http://biomodels.net/biology-qualifiers/" xmlns:bqmodel="http://biomodels.net/model-qualifiers/">
            <rdf:Description rdf:about="#meta_M_MNXM7760_e">
              <bqbiol:is>
                <rdf:Bag>
                  <rdf:li rdf:resource="https://identifiers.org/inchi/InChI=1S/C17H18N5O9P/c18-14-11-15(20-6-19-14)22(7-21-11)16-13(25)12(24)10(30-16)5-29-32(27,28)31-17(26)8-3-1-2-4-9(8)23/h1-4,6-7,10,12-13,16,23-25H,5H2,(H,27,28)(H2,18,19,20)/p-1/t10-,12-,13-,16-/m1/s1"/>
                  <rdf:li rdf:resource="https://identifiers.org/biocyc/CPD-12084"/>
                  <rdf:li rdf:resource="https://identifiers.org/metanetx.chemical/MNXM7760"/>
                </rdf:Bag>
              </bqbiol:is>
            </rdf:Description>
          </rdf:RDF>
        </annotation>
      </species>
      <species metaid="meta_M_MNXM390_e" sboTerm="SBO:0000247" id="M_MNXM390_e" name="alpha-D-galactose" compartment="e" hasOnlySubstanceUnits="false" boundaryCondition="false" constant="false" fbc:charge="0" fbc:chemicalFormula="C6H12O6">
        <notes>
          <html xmlns="http://www.w3.org/1999/xhtml">
            <p>BRENDA: BG22332</p>
            <p>CHARGE: 0</p>
            <p>CHEBI: 28061, 42741, 22373, 10231</p>
            <p>FORMULA: C6H12O6</p>
            <p>HMDB: HMDB00143, HMDB05762</p>
            <p>INCHI: InChI=1S/C6H12O6/c7-1-2-3(8)4(9)5(10)6(11)12-2/h2-11H,1H2/t2-,3+,4+,5-,6+/m1/s1</p>
            <p>KEGG: C00984, D04291</p>
            <p>METACYC: ALPHA-D-GALACTOSE</p>
            <p>MXNREF: MNXM390</p>
            <p>REACTOME: 1605637</p>
            <p>SEED: cpd00724</p>
            <p>SMILES: OC[C@H]1O[C@H](O)[C@H](O)[C@@H](O)[C@H]1O</p>
          </html>
        </notes>
        <annotation>
          <rdf:RDF xmlns:rdf="http://www.w3.org/1999/02/22-rdf-syntax-ns#" xmlns:dcterms="http://purl.org/dc/terms/" xmlns:vCard="http://www.w3.org/2001/vcard-rdf/3.0#" xmlns:vCard4="http://www.w3.org/2006/vcard/ns#" xmlns:bqbiol="http://biomodels.net/biology-qualifiers/" xmlns:bqmodel="http://biomodels.net/model-qualifiers/">
            <rdf:Description rdf:about="#meta_M_MNXM390_e">
              <bqbiol:is>
                <rdf:Bag>
                  <rdf:li rdf:resource="https://identifiers.org/chebi/CHEBI:28061"/>
                  <rdf:li rdf:resource="https://identifiers.org/chebi/CHEBI:42741"/>
                  <rdf:li rdf:resource="https://identifiers.org/chebi/CHEBI:22373"/>
                  <rdf:li rdf:resource="https://identifiers.org/chebi/CHEBI:10231"/>
                  <rdf:li rdf:resource="https://identifiers.org/hmdb/HMDB00143"/>
                  <rdf:li rdf:resource="https://identifiers.org/hmdb/HMDB05762"/>
                  <rdf:li rdf:resource="https://identifiers.org/inchi/InChI=1S/C6H12O6/c7-1-2-3(8)4(9)5(10)6(11)12-2/h2-11H,1H2/t2-,3+,4+,5-,6+/m1/s1"/>
                  <rdf:li rdf:resource="https://identifiers.org/kegg.compound/C00984"/>
                  <rdf:li rdf:resource="https://identifiers.org/kegg.compound/D04291"/>
                  <rdf:li rdf:resource="https://identifiers.org/biocyc/ALPHA-D-GALACTOSE"/>
                  <rdf:li rdf:resource="https://identifiers.org/metanetx.chemical/MNXM390"/>
                  <rdf:li rdf:resource="https://identifiers.org/reactome.compound/1605637"/>
                  <rdf:li rdf:resource="https://identifiers.org/seed.compound/cpd00724"/>
                </rdf:Bag>
              </bqbiol:is>
            </rdf:Description>
          </rdf:RDF>
        </annotation>
      </species>
      <species metaid="meta_M_bigg_butso3_e" sboTerm="SBO:0000247" id="M_bigg_butso3_e" name="butane-1-sulfonate" compartment="e" hasOnlySubstanceUnits="false" boundaryCondition="false" constant="false" fbc:charge="-1" fbc:chemicalFormula="C4H9O3S">
        <notes>
          <html xmlns="http://www.w3.org/1999/xhtml">
            <p>BIGG: butso3</p>
            <p>CHARGE: -1</p>
            <p>CHEBI: 61911, 61958</p>
            <p>FORMULA: C4H9O3S</p>
            <p>INCHI: InChI=1S/C4H10O3S/c1-2-3-4-8(5,6)7/h2-4H2,1H3,(H,5,6,7)/p-1</p>
            <p>METACYC: CPD-3744</p>
            <p>MXNREF: MNXM7138</p>
            <p>SEED: cpd11596</p>
            <p>SMILES: CCCCS([O-])(=O)=O</p>
          </html>
        </notes>
        <annotation>
          <rdf:RDF xmlns:rdf="http://www.w3.org/1999/02/22-rdf-syntax-ns#" xmlns:dcterms="http://purl.org/dc/terms/" xmlns:vCard="http://www.w3.org/2001/vcard-rdf/3.0#" xmlns:vCard4="http://www.w3.org/2006/vcard/ns#" xmlns:bqbiol="http://biomodels.net/biology-qualifiers/" xmlns:bqmodel="http://biomodels.net/model-qualifiers/">
            <rdf:Description rdf:about="#meta_M_bigg_butso3_e">
              <bqbiol:is>
                <rdf:Bag>
                  <rdf:li rdf:resource="https://identifiers.org/bigg.metabolite/butso3"/>
                  <rdf:li rdf:resource="https://identifiers.org/chebi/CHEBI:61911"/>
                  <rdf:li rdf:resource="https://identifiers.org/chebi/CHEBI:61958"/>
                  <rdf:li rdf:resource="https://identifiers.org/inchi/InChI=1S/C4H10O3S/c1-2-3-4-8(5,6)7/h2-4H2,1H3,(H,5,6,7)/p-1"/>
                  <rdf:li rdf:resource="https://identifiers.org/biocyc/CPD-3744"/>
                  <rdf:li rdf:resource="https://identifiers.org/metanetx.chemical/MNXM7138"/>
                  <rdf:li rdf:resource="https://identifiers.org/seed.compound/cpd11596"/>
                </rdf:Bag>
              </bqbiol:is>
            </rdf:Description>
          </rdf:RDF>
        </annotation>
      </species>
      <species metaid="meta_M_bigg_isetac_e" sboTerm="SBO:0000247" id="M_bigg_isetac_e" name="2-hydroxyethane-1-sulfonate" compartment="e" hasOnlySubstanceUnits="false" boundaryCondition="false" constant="false" fbc:charge="-1" fbc:chemicalFormula="C2H5O4S">
        <notes>
          <html xmlns="http://www.w3.org/1999/xhtml">
            <p>BIGG: isetac</p>
            <p>BRENDA: BG15542</p>
            <p>CHARGE: -1</p>
            <p>CHEBI: 1157, 61904</p>
            <p>FORMULA: C2H5O4S</p>
            <p>HMDB: HMDB03903</p>
            <p>INCHI: InChI=1S/C2H6O4S/c3-1-2-7(4,5)6/h3H,1-2H2,(H,4,5,6)/p-1</p>
            <p>KEGG: C05123</p>
            <p>METACYC: CPD-3745</p>
            <p>MXNREF: MNXM1630</p>
            <p>SEED: cpd03048</p>
            <p>SMILES: OCCS([O-])(=O)=O</p>
          </html>
        </notes>
        <annotation>
          <rdf:RDF xmlns:rdf="http://www.w3.org/1999/02/22-rdf-syntax-ns#" xmlns:dcterms="http://purl.org/dc/terms/" xmlns:vCard="http://www.w3.org/2001/vcard-rdf/3.0#" xmlns:vCard4="http://www.w3.org/2006/vcard/ns#" xmlns:bqbiol="http://biomodels.net/biology-qualifiers/" xmlns:bqmodel="http://biomodels.net/model-qualifiers/">
            <rdf:Description rdf:about="#meta_M_bigg_isetac_e">
              <bqbiol:is>
                <rdf:Bag>
                  <rdf:li rdf:resource="https://identifiers.org/bigg.metabolite/isetac"/>
                  <rdf:li rdf:resource="https://identifiers.org/chebi/CHEBI:1157"/>
                  <rdf:li rdf:resource="https://identifiers.org/chebi/CHEBI:61904"/>
                  <rdf:li rdf:resource="https://identifiers.org/hmdb/HMDB03903"/>
                  <rdf:li rdf:resource="https://identifiers.org/inchi/InChI=1S/C2H6O4S/c3-1-2-7(4,5)6/h3H,1-2H2,(H,4,5,6)/p-1"/>
                  <rdf:li rdf:resource="https://identifiers.org/kegg.compound/C05123"/>
                  <rdf:li rdf:resource="https://identifiers.org/biocyc/CPD-3745"/>
                  <rdf:li rdf:resource="https://identifiers.org/metanetx.chemical/MNXM1630"/>
                  <rdf:li rdf:resource="https://identifiers.org/seed.compound/cpd03048"/>
                </rdf:Bag>
              </bqbiol:is>
            </rdf:Description>
          </rdf:RDF>
        </annotation>
      </species>
      <species metaid="meta_M_bigg_mso3_e" sboTerm="SBO:0000247" id="M_bigg_mso3_e" name="methanesulfonate" compartment="e" hasOnlySubstanceUnits="false" boundaryCondition="false" constant="false" fbc:charge="-1" fbc:chemicalFormula="CH3O3S">
        <notes>
          <html xmlns="http://www.w3.org/1999/xhtml">
            <p>BIGG: mso3</p>
            <p>BRENDA: BG28545</p>
            <p>CHARGE: -1</p>
            <p>CHEBI: 25224, 27376, 6813, 63881</p>
            <p>FORMULA: CH3O3S</p>
            <p>INCHI: InChI=1S/CH4O3S/c1-5(2,3)4/h1H3,(H,2,3,4)/p-1</p>
            <p>KEGG: C11145</p>
            <p>METACYC: CPD-3746</p>
            <p>MXNREF: MNXM1485</p>
            <p>SEED: cpd08023</p>
            <p>SMILES: CS([O-])(=O)=O</p>
          </html>
        </notes>
        <annotation>
          <rdf:RDF xmlns:rdf="http://www.w3.org/1999/02/22-rdf-syntax-ns#" xmlns:dcterms="http://purl.org/dc/terms/" xmlns:vCard="http://www.w3.org/2001/vcard-rdf/3.0#" xmlns:vCard4="http://www.w3.org/2006/vcard/ns#" xmlns:bqbiol="http://biomodels.net/biology-qualifiers/" xmlns:bqmodel="http://biomodels.net/model-qualifiers/">
            <rdf:Description rdf:about="#meta_M_bigg_mso3_e">
              <bqbiol:is>
                <rdf:Bag>
                  <rdf:li rdf:resource="https://identifiers.org/bigg.metabolite/mso3"/>
                  <rdf:li rdf:resource="https://identifiers.org/chebi/CHEBI:25224"/>
                  <rdf:li rdf:resource="https://identifiers.org/chebi/CHEBI:27376"/>
                  <rdf:li rdf:resource="https://identifiers.org/chebi/CHEBI:6813"/>
                  <rdf:li rdf:resource="https://identifiers.org/chebi/CHEBI:63881"/>
                  <rdf:li rdf:resource="https://identifiers.org/inchi/InChI=1S/CH4O3S/c1-5(2,3)4/h1H3,(H,2,3,4)/p-1"/>
                  <rdf:li rdf:resource="https://identifiers.org/kegg.compound/C11145"/>
                  <rdf:li rdf:resource="https://identifiers.org/biocyc/CPD-3746"/>
                  <rdf:li rdf:resource="https://identifiers.org/metanetx.chemical/MNXM1485"/>
                  <rdf:li rdf:resource="https://identifiers.org/seed.compound/cpd08023"/>
                </rdf:Bag>
              </bqbiol:is>
            </rdf:Description>
          </rdf:RDF>
        </annotation>
      </species>
      <species metaid="meta_M_MNXM42007_e" sboTerm="SBO:0000247" id="M_MNXM42007_e" name="an alkanesulfonate" compartment="e" hasOnlySubstanceUnits="false" boundaryCondition="false" constant="false" fbc:chemicalFormula="O3RS">
        <notes>
          <html xmlns="http://www.w3.org/1999/xhtml">
            <p>BRENDA: BG93341</p>
            <p>CHEBI: 22318, 47901, 13809, 33553</p>
            <p>FORMULA: O3RS</p>
            <p>KEGG: C15521</p>
            <p>METACYC: Alkanesulfonates</p>
            <p>MXNREF: MNXM42007</p>
            <p>SEED: cpd14478</p>
          </html>
        </notes>
        <annotation>
          <rdf:RDF xmlns:rdf="http://www.w3.org/1999/02/22-rdf-syntax-ns#" xmlns:dcterms="http://purl.org/dc/terms/" xmlns:vCard="http://www.w3.org/2001/vcard-rdf/3.0#" xmlns:vCard4="http://www.w3.org/2006/vcard/ns#" xmlns:bqbiol="http://biomodels.net/biology-qualifiers/" xmlns:bqmodel="http://biomodels.net/model-qualifiers/">
            <rdf:Description rdf:about="#meta_M_MNXM42007_e">
              <bqbiol:is>
                <rdf:Bag>
                  <rdf:li rdf:resource="https://identifiers.org/chebi/CHEBI:22318"/>
                  <rdf:li rdf:resource="https://identifiers.org/chebi/CHEBI:47901"/>
                  <rdf:li rdf:resource="https://identifiers.org/chebi/CHEBI:13809"/>
                  <rdf:li rdf:resource="https://identifiers.org/chebi/CHEBI:33553"/>
                  <rdf:li rdf:resource="https://identifiers.org/kegg.compound/C15521"/>
                  <rdf:li rdf:resource="https://identifiers.org/biocyc/Alkanesulfonates"/>
                  <rdf:li rdf:resource="https://identifiers.org/metanetx.chemical/MNXM42007"/>
                  <rdf:li rdf:resource="https://identifiers.org/seed.compound/cpd14478"/>
                </rdf:Bag>
              </bqbiol:is>
            </rdf:Description>
          </rdf:RDF>
        </annotation>
      </species>
      <species metaid="meta_M_bigg_n2_e" sboTerm="SBO:0000247" id="M_bigg_n2_e" name="dinitrogen" compartment="e" hasOnlySubstanceUnits="false" boundaryCondition="false" constant="false" fbc:charge="0" fbc:chemicalFormula="N2">
        <notes>
          <html xmlns="http://www.w3.org/1999/xhtml">
            <p>BIGG: n2</p>
            <p>BIOPATH: Nitrogen</p>
            <p>BRENDA: BG28840</p>
            <p>CHARGE: 0</p>
            <p>CHEBI: 17997, 43128, 7593, 25365, 13388, 14660, 30099, 30102</p>
            <p>FORMULA: N2</p>
            <p>HMDB: HMDB01371</p>
            <p>INCHI: InChI=1S/N2/c1-2</p>
            <p>KEGG: C00697, D00083</p>
            <p>METACYC: NITROGEN-MOLECULE</p>
            <p>MXNREF: MNXM724</p>
            <p>SEED: cpd00528</p>
            <p>SMILES: N#N</p>
            <p>UPA: UPC00697</p>
          </html>
        </notes>
        <annotation>
          <rdf:RDF xmlns:rdf="http://www.w3.org/1999/02/22-rdf-syntax-ns#" xmlns:dcterms="http://purl.org/dc/terms/" xmlns:vCard="http://www.w3.org/2001/vcard-rdf/3.0#" xmlns:vCard4="http://www.w3.org/2006/vcard/ns#" xmlns:bqbiol="http://biomodels.net/biology-qualifiers/" xmlns:bqmodel="http://biomodels.net/model-qualifiers/">
            <rdf:Description rdf:about="#meta_M_bigg_n2_e">
              <bqbiol:is>
                <rdf:Bag>
                  <rdf:li rdf:resource="https://identifiers.org/bigg.metabolite/n2"/>
                  <rdf:li rdf:resource="https://identifiers.org/chebi/CHEBI:17997"/>
                  <rdf:li rdf:resource="https://identifiers.org/chebi/CHEBI:43128"/>
                  <rdf:li rdf:resource="https://identifiers.org/chebi/CHEBI:7593"/>
                  <rdf:li rdf:resource="https://identifiers.org/chebi/CHEBI:25365"/>
                  <rdf:li rdf:resource="https://identifiers.org/chebi/CHEBI:13388"/>
                  <rdf:li rdf:resource="https://identifiers.org/chebi/CHEBI:14660"/>
                  <rdf:li rdf:resource="https://identifiers.org/chebi/CHEBI:30099"/>
                  <rdf:li rdf:resource="https://identifiers.org/chebi/CHEBI:30102"/>
                  <rdf:li rdf:resource="https://identifiers.org/hmdb/HMDB01371"/>
                  <rdf:li rdf:resource="https://identifiers.org/inchi/InChI=1S/N2/c1-2"/>
                  <rdf:li rdf:resource="https://identifiers.org/kegg.compound/C00697"/>
                  <rdf:li rdf:resource="https://identifiers.org/kegg.compound/D00083"/>
                  <rdf:li rdf:resource="https://identifiers.org/biocyc/NITROGEN-MOLECULE"/>
                  <rdf:li rdf:resource="https://identifiers.org/metanetx.chemical/MNXM724"/>
                  <rdf:li rdf:resource="https://identifiers.org/seed.compound/cpd00528"/>
                </rdf:Bag>
              </bqbiol:is>
            </rdf:Description>
          </rdf:RDF>
        </annotation>
      </species>
      <species metaid="meta_M_bigg_n2o_e" sboTerm="SBO:0000247" id="M_bigg_n2o_e" name="dinitrogen oxide" compartment="e" hasOnlySubstanceUnits="false" boundaryCondition="false" constant="false" fbc:charge="0" fbc:chemicalFormula="N2O">
        <notes>
          <html xmlns="http://www.w3.org/1999/xhtml">
            <p>BIGG: n2o</p>
            <p>BRENDA: BG36228</p>
            <p>CHARGE: 0</p>
            <p>CHEBI: 17045, 7598, 44250, 25568, 14661</p>
            <p>FORMULA: N2O</p>
            <p>INCHI: InChI=1S/N2O/c1-2-3</p>
            <p>KEGG: C00887, D00102</p>
            <p>METACYC: NITROUS-OXIDE</p>
            <p>MXNREF: MNXM579</p>
            <p>SEED: cpd00659</p>
            <p>SMILES: O=N#N</p>
            <p>UPA: UPC00887</p>
          </html>
        </notes>
        <annotation>
          <rdf:RDF xmlns:rdf="http://www.w3.org/1999/02/22-rdf-syntax-ns#" xmlns:dcterms="http://purl.org/dc/terms/" xmlns:vCard="http://www.w3.org/2001/vcard-rdf/3.0#" xmlns:vCard4="http://www.w3.org/2006/vcard/ns#" xmlns:bqbiol="http://biomodels.net/biology-qualifiers/" xmlns:bqmodel="http://biomodels.net/model-qualifiers/">
            <rdf:Description rdf:about="#meta_M_bigg_n2o_e">
              <bqbiol:is>
                <rdf:Bag>
                  <rdf:li rdf:resource="https://identifiers.org/bigg.metabolite/n2o"/>
                  <rdf:li rdf:resource="https://identifiers.org/chebi/CHEBI:17045"/>
                  <rdf:li rdf:resource="https://identifiers.org/chebi/CHEBI:7598"/>
                  <rdf:li rdf:resource="https://identifiers.org/chebi/CHEBI:44250"/>
                  <rdf:li rdf:resource="https://identifiers.org/chebi/CHEBI:25568"/>
                  <rdf:li rdf:resource="https://identifiers.org/chebi/CHEBI:14661"/>
                  <rdf:li rdf:resource="https://identifiers.org/inchi/InChI=1S/N2O/c1-2-3"/>
                  <rdf:li rdf:resource="https://identifiers.org/kegg.compound/C00887"/>
                  <rdf:li rdf:resource="https://identifiers.org/kegg.compound/D00102"/>
                  <rdf:li rdf:resource="https://identifiers.org/biocyc/NITROUS-OXIDE"/>
                  <rdf:li rdf:resource="https://identifiers.org/metanetx.chemical/MNXM579"/>
                  <rdf:li rdf:resource="https://identifiers.org/seed.compound/cpd00659"/>
                </rdf:Bag>
              </bqbiol:is>
            </rdf:Description>
          </rdf:RDF>
        </annotation>
      </species>
      <species metaid="meta_M_bigg_dms_e" sboTerm="SBO:0000247" id="M_bigg_dms_e" name="dimethyl sulfide" compartment="e" hasOnlySubstanceUnits="false" boundaryCondition="false" constant="false" fbc:charge="0" fbc:chemicalFormula="C2H6S">
        <notes>
          <html xmlns="http://www.w3.org/1999/xhtml">
            <p>BIGG: dms</p>
            <p>BRENDA: BG15546</p>
            <p>CHARGE: 0</p>
            <p>CHEBI: 17437, 44169, 14175, 14168, 23800, 4611</p>
            <p>FORMULA: C2H6S</p>
            <p>HMDB: HMDB02303</p>
            <p>INCHI: InChI=1S/C2H6S/c1-3-2/h1-2H3</p>
            <p>KEGG: C00580</p>
            <p>METACYC: CPD-7670</p>
            <p>MXNREF: MNXM444</p>
            <p>SEED: cpd00450</p>
            <p>SMILES: CSC</p>
          </html>
        </notes>
        <annotation>
          <rdf:RDF xmlns:rdf="http://www.w3.org/1999/02/22-rdf-syntax-ns#" xmlns:dcterms="http://purl.org/dc/terms/" xmlns:vCard="http://www.w3.org/2001/vcard-rdf/3.0#" xmlns:vCard4="http://www.w3.org/2006/vcard/ns#" xmlns:bqbiol="http://biomodels.net/biology-qualifiers/" xmlns:bqmodel="http://biomodels.net/model-qualifiers/">
            <rdf:Description rdf:about="#meta_M_bigg_dms_e">
              <bqbiol:is>
                <rdf:Bag>
                  <rdf:li rdf:resource="https://identifiers.org/bigg.metabolite/dms"/>
                  <rdf:li rdf:resource="https://identifiers.org/chebi/CHEBI:17437"/>
                  <rdf:li rdf:resource="https://identifiers.org/chebi/CHEBI:44169"/>
                  <rdf:li rdf:resource="https://identifiers.org/chebi/CHEBI:14175"/>
                  <rdf:li rdf:resource="https://identifiers.org/chebi/CHEBI:14168"/>
                  <rdf:li rdf:resource="https://identifiers.org/chebi/CHEBI:23800"/>
                  <rdf:li rdf:resource="https://identifiers.org/chebi/CHEBI:4611"/>
                  <rdf:li rdf:resource="https://identifiers.org/hmdb/HMDB02303"/>
                  <rdf:li rdf:resource="https://identifiers.org/inchi/InChI=1S/C2H6S/c1-3-2/h1-2H3"/>
                  <rdf:li rdf:resource="https://identifiers.org/kegg.compound/C00580"/>
                  <rdf:li rdf:resource="https://identifiers.org/biocyc/CPD-7670"/>
                  <rdf:li rdf:resource="https://identifiers.org/metanetx.chemical/MNXM444"/>
                  <rdf:li rdf:resource="https://identifiers.org/seed.compound/cpd00450"/>
                </rdf:Bag>
              </bqbiol:is>
            </rdf:Description>
          </rdf:RDF>
        </annotation>
      </species>
      <species metaid="meta_M_MNXM2438_e" sboTerm="SBO:0000247" id="M_MNXM2438_e" name="trimethylsulfonium" compartment="e" hasOnlySubstanceUnits="false" boundaryCondition="false" constant="false" fbc:charge="1" fbc:chemicalFormula="C3H9S">
        <notes>
          <html xmlns="http://www.w3.org/1999/xhtml">
            <p>BRENDA: BG18119</p>
            <p>CHARGE: 1</p>
            <p>CHEBI: 17434, 15265, 27132, 9736</p>
            <p>FORMULA: C3H9S</p>
            <p>HMDB: HMDB12295</p>
            <p>INCHI: InChI=1S/C3H9S/c1-4(2)3/h1-3H3/q+1</p>
            <p>KEGG: C01008</p>
            <p>METACYC: TRIMETHYLSULFONIUM</p>
            <p>MXNREF: MNXM2438</p>
            <p>SEED: cpd00740</p>
            <p>SMILES: C[S+](C)C</p>
          </html>
        </notes>
        <annotation>
          <rdf:RDF xmlns:rdf="http://www.w3.org/1999/02/22-rdf-syntax-ns#" xmlns:dcterms="http://purl.org/dc/terms/" xmlns:vCard="http://www.w3.org/2001/vcard-rdf/3.0#" xmlns:vCard4="http://www.w3.org/2006/vcard/ns#" xmlns:bqbiol="http://biomodels.net/biology-qualifiers/" xmlns:bqmodel="http://biomodels.net/model-qualifiers/">
            <rdf:Description rdf:about="#meta_M_MNXM2438_e">
              <bqbiol:is>
                <rdf:Bag>
                  <rdf:li rdf:resource="https://identifiers.org/chebi/CHEBI:17434"/>
                  <rdf:li rdf:resource="https://identifiers.org/chebi/CHEBI:15265"/>
                  <rdf:li rdf:resource="https://identifiers.org/chebi/CHEBI:27132"/>
                  <rdf:li rdf:resource="https://identifiers.org/chebi/CHEBI:9736"/>
                  <rdf:li rdf:resource="https://identifiers.org/hmdb/HMDB12295"/>
                  <rdf:li rdf:resource="https://identifiers.org/inchi/InChI=1S/C3H9S/c1-4(2)3/h1-3H3/q+1"/>
                  <rdf:li rdf:resource="https://identifiers.org/kegg.compound/C01008"/>
                  <rdf:li rdf:resource="https://identifiers.org/biocyc/TRIMETHYLSULFONIUM"/>
                  <rdf:li rdf:resource="https://identifiers.org/metanetx.chemical/MNXM2438"/>
                  <rdf:li rdf:resource="https://identifiers.org/seed.compound/cpd00740"/>
                </rdf:Bag>
              </bqbiol:is>
            </rdf:Description>
          </rdf:RDF>
        </annotation>
      </species>
      <species metaid="meta_M_MNXM1392_e" sboTerm="SBO:0000247" id="M_MNXM1392_e" name="(6S)-5-formyltetrahydrofolate(2-)" compartment="e" hasOnlySubstanceUnits="false" boundaryCondition="false" constant="false" fbc:charge="-2" fbc:chemicalFormula="C20H21N7O7">
        <notes>
          <html xmlns="http://www.w3.org/1999/xhtml">
            <p>BRENDA: BG10133</p>
            <p>CHARGE: -2</p>
            <p>CHEBI: 15640, 2057, 12127, 18607, 57457, 63606, 65340</p>
            <p>FORMULA: C20H21N7O7</p>
            <p>INCHI: InChI=1S/C20H23N7O7/c21-20-25-16-15(18(32)26-20)27(9-28)12(8-23-16)7-22-11-3-1-10(2-4-11)17(31)24-13(19(33)34)5-6-14(29)30/h1-4,9,12-13,22H,5-8H2,(H,24,31)(H,29,30)(H,33,34)(H4,21,23,25,26,32)/p-2/t12-,13-/m0/s1</p>
            <p>METACYC: 5-FORMYL-THF</p>
            <p>MXNREF: MNXM1392</p>
            <p>SMILES: NC1=NC2=C(N(C=O)[C@@H](CNC3=CC=C(C=C3)C(=O)N[C@@H](CCC([O-])=O)C([O-])=O)CN2)C(=O)N1</p>
          </html>
        </notes>
        <annotation>
          <rdf:RDF xmlns:rdf="http://www.w3.org/1999/02/22-rdf-syntax-ns#" xmlns:dcterms="http://purl.org/dc/terms/" xmlns:vCard="http://www.w3.org/2001/vcard-rdf/3.0#" xmlns:vCard4="http://www.w3.org/2006/vcard/ns#" xmlns:bqbiol="http://biomodels.net/biology-qualifiers/" xmlns:bqmodel="http://biomodels.net/model-qualifiers/">
            <rdf:Description rdf:about="#meta_M_MNXM1392_e">
              <bqbiol:is>
                <rdf:Bag>
                  <rdf:li rdf:resource="https://identifiers.org/chebi/CHEBI:15640"/>
                  <rdf:li rdf:resource="https://identifiers.org/chebi/CHEBI:2057"/>
                  <rdf:li rdf:resource="https://identifiers.org/chebi/CHEBI:12127"/>
                  <rdf:li rdf:resource="https://identifiers.org/chebi/CHEBI:18607"/>
                  <rdf:li rdf:resource="https://identifiers.org/chebi/CHEBI:57457"/>
                  <rdf:li rdf:resource="https://identifiers.org/chebi/CHEBI:63606"/>
                  <rdf:li rdf:resource="https://identifiers.org/chebi/CHEBI:65340"/>
                  <rdf:li rdf:resource="https://identifiers.org/inchi/InChI=1S/C20H23N7O7/c21-20-25-16-15(18(32)26-20)27(9-28)12(8-23-16)7-22-11-3-1-10(2-4-11)17(31)24-13(19(33)34)5-6-14(29)30/h1-4,9,12-13,22H,5-8H2,(H,24,31)(H,29,30)(H,33,34)(H4,21,23,25,26,32)/p-2/t12-,13-/m0/s1"/>
                  <rdf:li rdf:resource="https://identifiers.org/biocyc/5-FORMYL-THF"/>
                  <rdf:li rdf:resource="https://identifiers.org/metanetx.chemical/MNXM1392"/>
                </rdf:Bag>
              </bqbiol:is>
            </rdf:Description>
          </rdf:RDF>
        </annotation>
      </species>
      <species metaid="meta_M_MNXM335_e" sboTerm="SBO:0000247" id="M_MNXM335_e" name="2-acylglycerol" compartment="e" hasOnlySubstanceUnits="false" boundaryCondition="false" constant="false" fbc:chemicalFormula="C4H7O4R">
        <notes>
          <html xmlns="http://www.w3.org/1999/xhtml">
            <p>BRENDA: BG92913</p>
            <p>CHEBI: 17389, 11501, 19442, 988</p>
            <p>FORMULA: C4H7O4R</p>
            <p>KEGG: C02112</p>
            <p>METACYC: CPD-409</p>
            <p>MXNREF: MNXM335</p>
            <p>REACTOME: 163580, 192457, 1498728</p>
            <p>SEED: cpd01431</p>
            <p>SMILES: OCC(CO)OC([*])=O</p>
            <p>UPA: UPC02112</p>
          </html>
        </notes>
        <annotation>
          <rdf:RDF xmlns:rdf="http://www.w3.org/1999/02/22-rdf-syntax-ns#" xmlns:dcterms="http://purl.org/dc/terms/" xmlns:vCard="http://www.w3.org/2001/vcard-rdf/3.0#" xmlns:vCard4="http://www.w3.org/2006/vcard/ns#" xmlns:bqbiol="http://biomodels.net/biology-qualifiers/" xmlns:bqmodel="http://biomodels.net/model-qualifiers/">
            <rdf:Description rdf:about="#meta_M_MNXM335_e">
              <bqbiol:is>
                <rdf:Bag>
                  <rdf:li rdf:resource="https://identifiers.org/chebi/CHEBI:17389"/>
                  <rdf:li rdf:resource="https://identifiers.org/chebi/CHEBI:11501"/>
                  <rdf:li rdf:resource="https://identifiers.org/chebi/CHEBI:19442"/>
                  <rdf:li rdf:resource="https://identifiers.org/chebi/CHEBI:988"/>
                  <rdf:li rdf:resource="https://identifiers.org/kegg.compound/C02112"/>
                  <rdf:li rdf:resource="https://identifiers.org/biocyc/CPD-409"/>
                  <rdf:li rdf:resource="https://identifiers.org/metanetx.chemical/MNXM335"/>
                  <rdf:li rdf:resource="https://identifiers.org/reactome.compound/163580"/>
                  <rdf:li rdf:resource="https://identifiers.org/reactome.compound/192457"/>
                  <rdf:li rdf:resource="https://identifiers.org/reactome.compound/1498728"/>
                  <rdf:li rdf:resource="https://identifiers.org/seed.compound/cpd01431"/>
                </rdf:Bag>
              </bqbiol:is>
            </rdf:Description>
          </rdf:RDF>
        </annotation>
      </species>
      <species metaid="meta_M_MNXM2509_e" sboTerm="SBO:0000247" id="M_MNXM2509_e" name="cobalt-precorrin-6A" compartment="e" hasOnlySubstanceUnits="false" boundaryCondition="false" constant="false" fbc:charge="-4" fbc:chemicalFormula="C44H44N4O16Co">
        <notes>
          <html xmlns="http://www.w3.org/1999/xhtml">
            <p>CHARGE: -4</p>
            <p>FORMULA: C44H44N4O16Co</p>
            <p>INCHI: InChI=1S/C44H54N4O16.Co/c1-40(13-12-34(55)56)25(15-36(59)60)39-44(5)42(3,20-38(63)64)23(8-11-33(53)54)27(48-44)17-30-41(2,19-37(61)62)22(7-10-32(51)52)28(45-30)18-43(4)24(14-35(57)58)21(6-9-31(49)50)26(47-43)16-29(40)46-39;/h16-17,23H,6-15,18-20H2,1-5H3,(H10,45,46,47,48,49,50,51,52,53,54,55,56,57,58,59,60,61,62,63,64);/q;+6/p-10/t23-,40-,41+,42+,43?,44+;/m1./s1</p>
            <p>METACYC: CPD-9043</p>
            <p>MXNREF: MNXM2509</p>
            <p>SMILES: C[C@]1(CC([O-])=O)[C@H](CCC([O-])=O)C2=CC3=[N+]4C(CC5(C)N6C(=CC7=[N+]8C(=C(CC([O-])=O)[C@@]7(C)CCC([O-])=O)[C@]1(C)N2[Co++]468)C(CCC([O-])=O)=C5CC([O-])=O)=C(CCC([O-])=O)[C@]3(C)CC([O-])=O</p>
          </html>
        </notes>
        <annotation>
          <rdf:RDF xmlns:rdf="http://www.w3.org/1999/02/22-rdf-syntax-ns#" xmlns:dcterms="http://purl.org/dc/terms/" xmlns:vCard="http://www.w3.org/2001/vcard-rdf/3.0#" xmlns:vCard4="http://www.w3.org/2006/vcard/ns#" xmlns:bqbiol="http://biomodels.net/biology-qualifiers/" xmlns:bqmodel="http://biomodels.net/model-qualifiers/">
            <rdf:Description rdf:about="#meta_M_MNXM2509_e">
              <bqbiol:is>
                <rdf:Bag>
                  <rdf:li rdf:resource="https://identifiers.org/inchi/InChI=1S/C44H54N4O16.Co/c1-40(13-12-34(55)56)25(15-36(59)60)39-44(5)42(3,20-38(63)64)23(8-11-33(53)54)27(48-44)17-30-41(2,19-37(61)62)22(7-10-32(51)52)28(45-30)18-43(4)24(14-35(57)58)21(6-9-31(49)50)26(47-43)16-29(40)46-39;/h16-17,23H,6-15,18-20H2,1-5H3,(H10,45,46,47,48,49,50,51,52,53,54,55,56,57,58,59,60,61,62,63,64);/q;+6/p-10/t23-,40-,41+,42+,43?,44+;/m1./s1"/>
                  <rdf:li rdf:resource="https://identifiers.org/biocyc/CPD-9043"/>
                  <rdf:li rdf:resource="https://identifiers.org/metanetx.chemical/MNXM2509"/>
                </rdf:Bag>
              </bqbiol:is>
            </rdf:Description>
          </rdf:RDF>
        </annotation>
      </species>
      <species metaid="meta_M_MNXM2653_e" sboTerm="SBO:0000247" id="M_MNXM2653_e" name="cobalt-precorrin-6B" compartment="e" hasOnlySubstanceUnits="false" boundaryCondition="false" constant="false" fbc:charge="-4" fbc:chemicalFormula="C44H46N4O16Co">
        <notes>
          <html xmlns="http://www.w3.org/1999/xhtml">
            <p>CHARGE: -4</p>
            <p>FORMULA: C44H46N4O16Co</p>
            <p>INCHI: InChI=1S/C44H56N4O16.Co/c1-40(13-12-34(55)56)25(15-36(59)60)39-44(5)42(3,20-38(63)64)23(8-11-33(53)54)27(48-44)17-30-41(2,19-37(61)62)22(7-10-32(51)52)28(45-30)18-43(4)24(14-35(57)58)21(6-9-31(49)50)26(47-43)16-29(40)46-39;/h16-17,23,25,39H,6-15,18-20H2,1-5H3,(H10,45,46,47,48,49,50,51,52,53,54,55,56,57,58,59,60,61,62,63,64);/q;+6/p-10/t23-,25+,39-,40-,41+,42+,43?,44+;/m1./s1</p>
            <p>METACYC: CPD-9044</p>
            <p>MXNREF: MNXM2653</p>
            <p>SMILES: [H][C@]12[C@H](CC([O-])=O)[C@@](C)(CCC([O-])=O)C3=[N+]1[Co++]14N5C(=C3)C(CCC([O-])=O)=C(CC([O-])=O)C5(C)CC3=C(CCC([O-])=O)[C@](C)(CC([O-])=O)C(C=C5[C@@H](CCC([O-])=O)[C@](C)(CC([O-])=O)[C@@]2(C)N15)=[N+]43</p>
          </html>
        </notes>
        <annotation>
          <rdf:RDF xmlns:rdf="http://www.w3.org/1999/02/22-rdf-syntax-ns#" xmlns:dcterms="http://purl.org/dc/terms/" xmlns:vCard="http://www.w3.org/2001/vcard-rdf/3.0#" xmlns:vCard4="http://www.w3.org/2006/vcard/ns#" xmlns:bqbiol="http://biomodels.net/biology-qualifiers/" xmlns:bqmodel="http://biomodels.net/model-qualifiers/">
            <rdf:Description rdf:about="#meta_M_MNXM2653_e">
              <bqbiol:is>
                <rdf:Bag>
                  <rdf:li rdf:resource="https://identifiers.org/inchi/InChI=1S/C44H56N4O16.Co/c1-40(13-12-34(55)56)25(15-36(59)60)39-44(5)42(3,20-38(63)64)23(8-11-33(53)54)27(48-44)17-30-41(2,19-37(61)62)22(7-10-32(51)52)28(45-30)18-43(4)24(14-35(57)58)21(6-9-31(49)50)26(47-43)16-29(40)46-39;/h16-17,23,25,39H,6-15,18-20H2,1-5H3,(H10,45,46,47,48,49,50,51,52,53,54,55,56,57,58,59,60,61,62,63,64);/q;+6/p-10/t23-,25+,39-,40-,41+,42+,43?,44+;/m1./s1"/>
                  <rdf:li rdf:resource="https://identifiers.org/biocyc/CPD-9044"/>
                  <rdf:li rdf:resource="https://identifiers.org/metanetx.chemical/MNXM2653"/>
                </rdf:Bag>
              </bqbiol:is>
            </rdf:Description>
          </rdf:RDF>
        </annotation>
      </species>
      <species metaid="meta_M_MNXM3225_e" sboTerm="SBO:0000247" id="M_MNXM3225_e" name="Betanidin" compartment="e" hasOnlySubstanceUnits="false" boundaryCondition="false" constant="false" fbc:charge="-2" fbc:chemicalFormula="C18H14N2O8">
        <notes>
          <html xmlns="http://www.w3.org/1999/xhtml">
            <p>CHARGE: -2</p>
            <p>FORMULA: C18H14N2O8</p>
            <p>KEGG: C08539</p>
            <p>METACYC: CPD-8653</p>
            <p>MXNREF: MNXM3225</p>
            <p>SEED: cpd05446</p>
          </html>
        </notes>
        <annotation>
          <rdf:RDF xmlns:rdf="http://www.w3.org/1999/02/22-rdf-syntax-ns#" xmlns:dcterms="http://purl.org/dc/terms/" xmlns:vCard="http://www.w3.org/2001/vcard-rdf/3.0#" xmlns:vCard4="http://www.w3.org/2006/vcard/ns#" xmlns:bqbiol="http://biomodels.net/biology-qualifiers/" xmlns:bqmodel="http://biomodels.net/model-qualifiers/">
            <rdf:Description rdf:about="#meta_M_MNXM3225_e">
              <bqbiol:is>
                <rdf:Bag>
                  <rdf:li rdf:resource="https://identifiers.org/kegg.compound/C08539"/>
                  <rdf:li rdf:resource="https://identifiers.org/biocyc/CPD-8653"/>
                  <rdf:li rdf:resource="https://identifiers.org/metanetx.chemical/MNXM3225"/>
                  <rdf:li rdf:resource="https://identifiers.org/seed.compound/cpd05446"/>
                </rdf:Bag>
              </bqbiol:is>
            </rdf:Description>
          </rdf:RDF>
        </annotation>
      </species>
      <species metaid="meta_M_MNXM16347_e" sboTerm="SBO:0000247" id="M_MNXM16347_e" name="betanidin quinone" compartment="e" hasOnlySubstanceUnits="false" boundaryCondition="false" constant="false" fbc:charge="-2" fbc:chemicalFormula="C18H12N2O8">
        <notes>
          <html xmlns="http://www.w3.org/1999/xhtml">
            <p>CHARGE: -2</p>
            <p>FORMULA: C18H12N2O8</p>
            <p>INCHI: InChI=1S/C18H14N2O8/c21-14-6-9-5-13(18(27)28)20(12(9)7-15(14)22)2-1-8-3-10(16(23)24)19-11(4-8)17(25)26/h2-3,5-7,11,13H,1,4H2,(H3-,21,23,24,25,26,27,28)/p-2/b20-2-/t11-,13-/m0/s1</p>
            <p>METACYC: CPD-8890</p>
            <p>MXNREF: MNXM16347</p>
            <p>SMILES: [O-]C(=O)[C@@H]1CC2=CC(=O)C(=O)C=C2\[N+]1=C\C=C1/C[C@H](NC(=C1)C([O-])=O)C([O-])=O</p>
          </html>
        </notes>
        <annotation>
          <rdf:RDF xmlns:rdf="http://www.w3.org/1999/02/22-rdf-syntax-ns#" xmlns:dcterms="http://purl.org/dc/terms/" xmlns:vCard="http://www.w3.org/2001/vcard-rdf/3.0#" xmlns:vCard4="http://www.w3.org/2006/vcard/ns#" xmlns:bqbiol="http://biomodels.net/biology-qualifiers/" xmlns:bqmodel="http://biomodels.net/model-qualifiers/">
            <rdf:Description rdf:about="#meta_M_MNXM16347_e">
              <bqbiol:is>
                <rdf:Bag>
                  <rdf:li rdf:resource="https://identifiers.org/inchi/InChI=1S/C18H14N2O8/c21-14-6-9-5-13(18(27)28)20(12(9)7-15(14)22)2-1-8-3-10(16(23)24)19-11(4-8)17(25)26/h2-3,5-7,11,13H,1,4H2,(H3-,21,23,24,25,26,27,28)/p-2/b20-2-/t11-,13-/m0/s1"/>
                  <rdf:li rdf:resource="https://identifiers.org/biocyc/CPD-8890"/>
                  <rdf:li rdf:resource="https://identifiers.org/metanetx.chemical/MNXM16347"/>
                </rdf:Bag>
              </bqbiol:is>
            </rdf:Description>
          </rdf:RDF>
        </annotation>
      </species>
      <species metaid="meta_M_MNXM20417_e" sboTerm="SBO:0000247" id="M_MNXM20417_e" name="a phenoxyl radical of a phenolic donor" compartment="e" hasOnlySubstanceUnits="false" boundaryCondition="false" constant="false" fbc:chemicalFormula="C6H4O">
        <notes>
          <html xmlns="http://www.w3.org/1999/xhtml">
            <p>METACYC: Phenoxyl-rad-of-phenolic-donors</p>
            <p>MXNREF: MNXM20417</p>
          </html>
        </notes>
        <annotation>
          <rdf:RDF xmlns:rdf="http://www.w3.org/1999/02/22-rdf-syntax-ns#" xmlns:dcterms="http://purl.org/dc/terms/" xmlns:vCard="http://www.w3.org/2001/vcard-rdf/3.0#" xmlns:vCard4="http://www.w3.org/2006/vcard/ns#" xmlns:bqbiol="http://biomodels.net/biology-qualifiers/" xmlns:bqmodel="http://biomodels.net/model-qualifiers/">
            <rdf:Description rdf:about="#meta_M_MNXM20417_e">
              <bqbiol:is>
                <rdf:Bag>
                  <rdf:li rdf:resource="https://identifiers.org/biocyc/Phenoxyl-rad-of-phenolic-donors"/>
                  <rdf:li rdf:resource="https://identifiers.org/metanetx.chemical/MNXM20417"/>
                </rdf:Bag>
              </bqbiol:is>
            </rdf:Description>
          </rdf:RDF>
        </annotation>
      </species>
      <species metaid="meta_M_MNXM20414_e" sboTerm="SBO:0000247" id="M_MNXM20414_e" name="a phenolic donor" compartment="e" hasOnlySubstanceUnits="false" boundaryCondition="false" constant="false" fbc:chemicalFormula="C6H5O">
        <notes>
          <html xmlns="http://www.w3.org/1999/xhtml">
            <p>BRENDA: BL317660</p>
            <p>METACYC: Phenolic-Donors</p>
            <p>MXNREF: MNXM20414</p>
          </html>
        </notes>
        <annotation>
          <rdf:RDF xmlns:rdf="http://www.w3.org/1999/02/22-rdf-syntax-ns#" xmlns:dcterms="http://purl.org/dc/terms/" xmlns:vCard="http://www.w3.org/2001/vcard-rdf/3.0#" xmlns:vCard4="http://www.w3.org/2006/vcard/ns#" xmlns:bqbiol="http://biomodels.net/biology-qualifiers/" xmlns:bqmodel="http://biomodels.net/model-qualifiers/">
            <rdf:Description rdf:about="#meta_M_MNXM20414_e">
              <bqbiol:is>
                <rdf:Bag>
                  <rdf:li rdf:resource="https://identifiers.org/biocyc/Phenolic-Donors"/>
                  <rdf:li rdf:resource="https://identifiers.org/metanetx.chemical/MNXM20414"/>
                </rdf:Bag>
              </bqbiol:is>
            </rdf:Description>
          </rdf:RDF>
        </annotation>
      </species>
      <species metaid="meta_M_MNXM2508_e" sboTerm="SBO:0000247" id="M_MNXM2508_e" name="cobalt-precorrin-5A" compartment="e" hasOnlySubstanceUnits="false" boundaryCondition="false" constant="false" fbc:charge="-2" fbc:chemicalFormula="C45H46N4O16Co">
        <notes>
          <html xmlns="http://www.w3.org/1999/xhtml">
            <p>CHARGE: -2</p>
            <p>FORMULA: C45H46N4O16Co</p>
            <p>INCHI: InChI=1S/C45H54N4O16.Co/c1-21-45-40-26(15-37(60)61)41(2,13-12-35(56)57)30(47-40)16-27-22(6-9-32(50)51)25(14-36(58)59)44(5,48-27)18-29-23(7-10-33(52)53)42(3,19-38(62)63)31(46-29)17-28(49-45)24(8-11-34(54)55)43(45,4)20-39(64)65-21;/h17,21,24H,6-16,18-20H2,1-5H3,(H8,46,49,50,51,52,53,54,55,56,57,58,59,60,61,62,63);/q;+6/p-8/t21?,24-,41-,42+,43+,44?,45+;/m1./s1</p>
            <p>METACYC: CPD-9042</p>
            <p>MXNREF: MNXM2508</p>
            <p>SMILES: CC1OC(=O)C[C@@]2(C)[C@H](CCC([O-])=O)C3=CC4=[N+]5C(CC6(C)C(CC([O-])=O)=C(CCC([O-])=O)C7=[N+]6[Co++]55N3[C@]12C1=C(CC([O-])=O)[C@@](C)(CCC([O-])=O)C(C7)=[N+]51)=C(CCC([O-])=O)[C@]4(C)CC([O-])=O</p>
          </html>
        </notes>
        <annotation>
          <rdf:RDF xmlns:rdf="http://www.w3.org/1999/02/22-rdf-syntax-ns#" xmlns:dcterms="http://purl.org/dc/terms/" xmlns:vCard="http://www.w3.org/2001/vcard-rdf/3.0#" xmlns:vCard4="http://www.w3.org/2006/vcard/ns#" xmlns:bqbiol="http://biomodels.net/biology-qualifiers/" xmlns:bqmodel="http://biomodels.net/model-qualifiers/">
            <rdf:Description rdf:about="#meta_M_MNXM2508_e">
              <bqbiol:is>
                <rdf:Bag>
                  <rdf:li rdf:resource="https://identifiers.org/inchi/InChI=1S/C45H54N4O16.Co/c1-21-45-40-26(15-37(60)61)41(2,13-12-35(56)57)30(47-40)16-27-22(6-9-32(50)51)25(14-36(58)59)44(5,48-27)18-29-23(7-10-33(52)53)42(3,19-38(62)63)31(46-29)17-28(49-45)24(8-11-34(54)55)43(45,4)20-39(64)65-21;/h17,21,24H,6-16,18-20H2,1-5H3,(H8,46,49,50,51,52,53,54,55,56,57,58,59,60,61,62,63);/q;+6/p-8/t21?,24-,41-,42+,43+,44?,45+;/m1./s1"/>
                  <rdf:li rdf:resource="https://identifiers.org/biocyc/CPD-9042"/>
                  <rdf:li rdf:resource="https://identifiers.org/metanetx.chemical/MNXM2508"/>
                </rdf:Bag>
              </bqbiol:is>
            </rdf:Description>
          </rdf:RDF>
        </annotation>
      </species>
      <species metaid="meta_M_MNXM92205_e" sboTerm="SBO:0000247" id="M_MNXM92205_e" name="cobalt-precorrin-4" compartment="e" hasOnlySubstanceUnits="false" boundaryCondition="false" constant="false" fbc:charge="-3" fbc:chemicalFormula="C44H43N4O16Co">
        <notes>
          <html xmlns="http://www.w3.org/1999/xhtml">
            <p>CHARGE: -3</p>
            <p>FORMULA: C44H43N4O16Co</p>
            <p>INCHI: InChI=1S/C44H51N4O16.Co/c1-20-44-40-25(14-37(59)60)41(2,12-11-35(55)56)30(47-40)16-27-21(5-8-32(49)50)22(13-36(57)58)26(45-27)15-28-23(6-9-33(51)52)42(3,18-38(61)62)31(46-28)17-29(48-44)24(7-10-34(53)54)43(44,4)19-39(63)64-20;/h17,20,24H,5-16,18-19H2,1-4H3,(H8,46,48,49,50,51,52,53,54,55,56,57,58,59,60,61,62);/q-1;+6/p-8/t20?,24-,41-,42+,43+,44+;/m1./s1</p>
            <p>METACYC: CPD-9041</p>
            <p>MXNREF: MNXM92205</p>
            <p>SMILES: CC1OC(=O)C[C@@]2(C)[C@H](CCC([O-])=O)C3=CC4=[N+]5C(CC6=C(CC([O-])=O)C(CCC([O-])=O)=C7CC8=[N+]9C(=C(CC([O-])=O)[C@@]8(C)CCC([O-])=O)[C@@]12N3[Co++]59N67)=C(CCC([O-])=O)[C@]4(C)CC([O-])=O</p>
          </html>
        </notes>
        <annotation>
          <rdf:RDF xmlns:rdf="http://www.w3.org/1999/02/22-rdf-syntax-ns#" xmlns:dcterms="http://purl.org/dc/terms/" xmlns:vCard="http://www.w3.org/2001/vcard-rdf/3.0#" xmlns:vCard4="http://www.w3.org/2006/vcard/ns#" xmlns:bqbiol="http://biomodels.net/biology-qualifiers/" xmlns:bqmodel="http://biomodels.net/model-qualifiers/">
            <rdf:Description rdf:about="#meta_M_MNXM92205_e">
              <bqbiol:is>
                <rdf:Bag>
                  <rdf:li rdf:resource="https://identifiers.org/inchi/InChI=1S/C44H51N4O16.Co/c1-20-44-40-25(14-37(59)60)41(2,12-11-35(55)56)30(47-40)16-27-21(5-8-32(49)50)22(13-36(57)58)26(45-27)15-28-23(6-9-33(51)52)42(3,18-38(61)62)31(46-28)17-29(48-44)24(7-10-34(53)54)43(44,4)19-39(63)64-20;/h17,20,24H,5-16,18-19H2,1-4H3,(H8,46,48,49,50,51,52,53,54,55,56,57,58,59,60,61,62);/q-1;+6/p-8/t20?,24-,41-,42+,43+,44+;/m1./s1"/>
                  <rdf:li rdf:resource="https://identifiers.org/biocyc/CPD-9041"/>
                  <rdf:li rdf:resource="https://identifiers.org/metanetx.chemical/MNXM92205"/>
                </rdf:Bag>
              </bqbiol:is>
            </rdf:Description>
          </rdf:RDF>
        </annotation>
      </species>
      <species metaid="meta_M_bigg_mqn8_e" sboTerm="SBO:0000247" id="M_bigg_mqn8_e" name="menaquinol-8" compartment="e" hasOnlySubstanceUnits="false" boundaryCondition="false" constant="false" fbc:charge="0" fbc:chemicalFormula="C51H74O2">
        <notes>
          <html xmlns="http://www.w3.org/1999/xhtml">
            <p>BIGG: mqn8</p>
            <p>CHARGE: 0</p>
            <p>CHEBI: 61684</p>
            <p>FORMULA: C51H74O2</p>
            <p>INCHI: InChI=1S/C51H74O2/c1-38(2)20-13-21-39(3)22-14-23-40(4)24-15-25-41(5)26-16-27-42(6)28-17-29-43(7)30-18-31-44(8)32-19-33-45(9)36-37-47-46(10)50(52)48-34-11-12-35-49(48)51(47)53/h11-12,20,22,24,26,28,30,32,34-36,52-53H,13-19,21,23,25,27,29,31,33,37H2,1-10H3/b39-22+,40-24+,41-26+,42-28+,43-30+,44-32+,45-36+</p>
            <p>METACYC: REDUCED-MENAQUINONE</p>
            <p>MXNREF: MNXM223</p>
            <p>SEED: cpd15500</p>
            <p>SMILES: CC(C)=CCC\C(C)=C\CC\C(C)=C\CC\C(C)=C\CC\C(C)=C\CC\C(C)=C\CC\C(C)=C\CC\C(C)=C\CC1=C(O)C2=CC=CC=C2C(O)=C1C</p>
          </html>
        </notes>
        <annotation>
          <rdf:RDF xmlns:rdf="http://www.w3.org/1999/02/22-rdf-syntax-ns#" xmlns:dcterms="http://purl.org/dc/terms/" xmlns:vCard="http://www.w3.org/2001/vcard-rdf/3.0#" xmlns:vCard4="http://www.w3.org/2006/vcard/ns#" xmlns:bqbiol="http://biomodels.net/biology-qualifiers/" xmlns:bqmodel="http://biomodels.net/model-qualifiers/">
            <rdf:Description rdf:about="#meta_M_bigg_mqn8_e">
              <bqbiol:is>
                <rdf:Bag>
                  <rdf:li rdf:resource="https://identifiers.org/bigg.metabolite/mqn8"/>
                  <rdf:li rdf:resource="https://identifiers.org/chebi/CHEBI:61684"/>
                  <rdf:li rdf:resource="https://identifiers.org/inchi/InChI=1S/C51H74O2/c1-38(2)20-13-21-39(3)22-14-23-40(4)24-15-25-41(5)26-16-27-42(6)28-17-29-43(7)30-18-31-44(8)32-19-33-45(9)36-37-47-46(10)50(52)48-34-11-12-35-49(48)51(47)53/h11-12,20,22,24,26,28,30,32,34-36,52-53H,13-19,21,23,25,27,29,31,33,37H2,1-10H3/b39-22+,40-24+,41-26+,42-28+,43-30+,44-32+,45-36+"/>
                  <rdf:li rdf:resource="https://identifiers.org/biocyc/REDUCED-MENAQUINONE"/>
                  <rdf:li rdf:resource="https://identifiers.org/metanetx.chemical/MNXM223"/>
                  <rdf:li rdf:resource="https://identifiers.org/seed.compound/cpd15500"/>
                </rdf:Bag>
              </bqbiol:is>
            </rdf:Description>
          </rdf:RDF>
        </annotation>
      </species>
      <species metaid="meta_M_bigg_udpgalfur_e" sboTerm="SBO:0000247" id="M_bigg_udpgalfur_e" name="UDP-alpha-D-galactofuranose" compartment="e" hasOnlySubstanceUnits="false" boundaryCondition="false" constant="false" fbc:charge="-2" fbc:chemicalFormula="C15H22N2O17P2">
        <notes>
          <html xmlns="http://www.w3.org/1999/xhtml">
            <p>BIGG: udpgalfur</p>
            <p>BRENDA: BG41771, BG6426</p>
            <p>CHARGE: -2</p>
            <p>CHEBI: 18251, 22098, 9839, 13486, 58423, 66915, 67118</p>
            <p>FORMULA: C15H22N2O17P2</p>
            <p>INCHI: InChI=1S/C15H24N2O17P2/c18-3-5(19)12-9(22)11(24)14(32-12)33-36(28,29)34-35(26,27)30-4-6-8(21)10(23)13(31-6)17-2-1-7(20)16-15(17)25/h1-2,5-6,8-14,18-19,21-24H,3-4H2,(H,26,27)(H,28,29)(H,16,20,25)/p-2/t5-,6-,8-,9-,10-,11-,12+,13-,14-/m1/s1</p>
            <p>KEGG: C03733</p>
            <p>METACYC: UDP-D-GALACTO-14-FURANOSE</p>
            <p>MXNREF: MNXM2158</p>
            <p>SEED: cpd02338</p>
            <p>SMILES: OC[C@@H](O)[C@@H]1O[C@H](OP([O-])(=O)OP([O-])(=O)OC[C@H]2O[C@H]([C@H](O)[C@@H]2O)N2C=CC(=O)NC2=O)[C@H](O)[C@H]1O</p>
          </html>
        </notes>
        <annotation>
          <rdf:RDF xmlns:rdf="http://www.w3.org/1999/02/22-rdf-syntax-ns#" xmlns:dcterms="http://purl.org/dc/terms/" xmlns:vCard="http://www.w3.org/2001/vcard-rdf/3.0#" xmlns:vCard4="http://www.w3.org/2006/vcard/ns#" xmlns:bqbiol="http://biomodels.net/biology-qualifiers/" xmlns:bqmodel="http://biomodels.net/model-qualifiers/">
            <rdf:Description rdf:about="#meta_M_bigg_udpgalfur_e">
              <bqbiol:is>
                <rdf:Bag>
                  <rdf:li rdf:resource="https://identifiers.org/bigg.metabolite/udpgalfur"/>
                  <rdf:li rdf:resource="https://identifiers.org/chebi/CHEBI:18251"/>
                  <rdf:li rdf:resource="https://identifiers.org/chebi/CHEBI:22098"/>
                  <rdf:li rdf:resource="https://identifiers.org/chebi/CHEBI:9839"/>
                  <rdf:li rdf:resource="https://identifiers.org/chebi/CHEBI:13486"/>
                  <rdf:li rdf:resource="https://identifiers.org/chebi/CHEBI:58423"/>
                  <rdf:li rdf:resource="https://identifiers.org/chebi/CHEBI:66915"/>
                  <rdf:li rdf:resource="https://identifiers.org/chebi/CHEBI:67118"/>
                  <rdf:li rdf:resource="https://identifiers.org/inchi/InChI=1S/C15H24N2O17P2/c18-3-5(19)12-9(22)11(24)14(32-12)33-36(28,29)34-35(26,27)30-4-6-8(21)10(23)13(31-6)17-2-1-7(20)16-15(17)25/h1-2,5-6,8-14,18-19,21-24H,3-4H2,(H,26,27)(H,28,29)(H,16,20,25)/p-2/t5-,6-,8-,9-,10-,11-,12+,13-,14-/m1/s1"/>
                  <rdf:li rdf:resource="https://identifiers.org/kegg.compound/C03733"/>
                  <rdf:li rdf:resource="https://identifiers.org/biocyc/UDP-D-GALACTO-14-FURANOSE"/>
                  <rdf:li rdf:resource="https://identifiers.org/metanetx.chemical/MNXM2158"/>
                  <rdf:li rdf:resource="https://identifiers.org/seed.compound/cpd02338"/>
                </rdf:Bag>
              </bqbiol:is>
            </rdf:Description>
          </rdf:RDF>
        </annotation>
      </species>
      <species metaid="meta_M_MNXM9014_e" sboTerm="SBO:0000247" id="M_MNXM9014_e" name="phenoxy radical VI" compartment="e" hasOnlySubstanceUnits="false" boundaryCondition="false" constant="false" fbc:charge="-1" fbc:chemicalFormula="C15H11O6">
        <notes>
          <html xmlns="http://www.w3.org/1999/xhtml">
            <p>CHARGE: -1</p>
            <p>FORMULA: C15H11O6</p>
            <p>INCHI: InChI=1S/C15H11O6/c16-9-3-1-8(2-4-9)14(21-19)15-13(18)11-6-5-10(17)7-12(11)20-15/h1-7,14,16-17,19H/q-1</p>
            <p>METACYC: CPD-12032</p>
            <p>MXNREF: MNXM9014</p>
            <p>SMILES: OOC([C-]1OC2=CC(O)=CC=C2C1=O)C1=CC=C(O)C=C1</p>
          </html>
        </notes>
        <annotation>
          <rdf:RDF xmlns:rdf="http://www.w3.org/1999/02/22-rdf-syntax-ns#" xmlns:dcterms="http://purl.org/dc/terms/" xmlns:vCard="http://www.w3.org/2001/vcard-rdf/3.0#" xmlns:vCard4="http://www.w3.org/2006/vcard/ns#" xmlns:bqbiol="http://biomodels.net/biology-qualifiers/" xmlns:bqmodel="http://biomodels.net/model-qualifiers/">
            <rdf:Description rdf:about="#meta_M_MNXM9014_e">
              <bqbiol:is>
                <rdf:Bag>
                  <rdf:li rdf:resource="https://identifiers.org/inchi/InChI=1S/C15H11O6/c16-9-3-1-8(2-4-9)14(21-19)15-13(18)11-6-5-10(17)7-12(11)20-15/h1-7,14,16-17,19H/q-1"/>
                  <rdf:li rdf:resource="https://identifiers.org/biocyc/CPD-12032"/>
                  <rdf:li rdf:resource="https://identifiers.org/metanetx.chemical/MNXM9014"/>
                </rdf:Bag>
              </bqbiol:is>
            </rdf:Description>
          </rdf:RDF>
        </annotation>
      </species>
      <species metaid="meta_M_MNXM12631_e" sboTerm="SBO:0000247" id="M_MNXM12631_e" name="phenoxy radical VII" compartment="e" hasOnlySubstanceUnits="false" boundaryCondition="false" constant="false" fbc:charge="-1" fbc:chemicalFormula="C15H9O5">
        <notes>
          <html xmlns="http://www.w3.org/1999/xhtml">
            <p>CHARGE: -1</p>
            <p>FORMULA: C15H9O5</p>
            <p>INCHI: InChI=1S/C15H10O5/c16-8-3-5-15(6-4-8)14(20-15)13-12(18)10-2-1-9(17)7-11(10)19-13/h1-7,14,17-18H/p-1</p>
            <p>METACYC: CPD-12036</p>
            <p>MXNREF: MNXM12631</p>
            <p>SMILES: OC1=CC=C2C(=O)[C-](OC2=C1)C1OC11C=CC(=O)C=C1</p>
          </html>
        </notes>
        <annotation>
          <rdf:RDF xmlns:rdf="http://www.w3.org/1999/02/22-rdf-syntax-ns#" xmlns:dcterms="http://purl.org/dc/terms/" xmlns:vCard="http://www.w3.org/2001/vcard-rdf/3.0#" xmlns:vCard4="http://www.w3.org/2006/vcard/ns#" xmlns:bqbiol="http://biomodels.net/biology-qualifiers/" xmlns:bqmodel="http://biomodels.net/model-qualifiers/">
            <rdf:Description rdf:about="#meta_M_MNXM12631_e">
              <bqbiol:is>
                <rdf:Bag>
                  <rdf:li rdf:resource="https://identifiers.org/inchi/InChI=1S/C15H10O5/c16-8-3-5-15(6-4-8)14(20-15)13-12(18)10-2-1-9(17)7-11(10)19-13/h1-7,14,17-18H/p-1"/>
                  <rdf:li rdf:resource="https://identifiers.org/biocyc/CPD-12036"/>
                  <rdf:li rdf:resource="https://identifiers.org/metanetx.chemical/MNXM12631"/>
                </rdf:Bag>
              </bqbiol:is>
            </rdf:Description>
          </rdf:RDF>
        </annotation>
      </species>
      <species metaid="meta_M_MNXM5749_e" sboTerm="SBO:0000247" id="M_MNXM5749_e" name="ferricytochrome" compartment="e" hasOnlySubstanceUnits="false" boundaryCondition="false" constant="false">
        <notes>
          <html xmlns="http://www.w3.org/1999/xhtml">
            <p>CHEBI: 15719, 14235, 5021</p>
            <p>KEGG: C00923</p>
            <p>METACYC: Oxidized-cytochromes</p>
            <p>MXNREF: MNXM5749</p>
          </html>
        </notes>
        <annotation>
          <rdf:RDF xmlns:rdf="http://www.w3.org/1999/02/22-rdf-syntax-ns#" xmlns:dcterms="http://purl.org/dc/terms/" xmlns:vCard="http://www.w3.org/2001/vcard-rdf/3.0#" xmlns:vCard4="http://www.w3.org/2006/vcard/ns#" xmlns:bqbiol="http://biomodels.net/biology-qualifiers/" xmlns:bqmodel="http://biomodels.net/model-qualifiers/">
            <rdf:Description rdf:about="#meta_M_MNXM5749_e">
              <bqbiol:is>
                <rdf:Bag>
                  <rdf:li rdf:resource="https://identifiers.org/chebi/CHEBI:15719"/>
                  <rdf:li rdf:resource="https://identifiers.org/chebi/CHEBI:14235"/>
                  <rdf:li rdf:resource="https://identifiers.org/chebi/CHEBI:5021"/>
                  <rdf:li rdf:resource="https://identifiers.org/kegg.compound/C00923"/>
                  <rdf:li rdf:resource="https://identifiers.org/biocyc/Oxidized-cytochromes"/>
                  <rdf:li rdf:resource="https://identifiers.org/metanetx.chemical/MNXM5749"/>
                </rdf:Bag>
              </bqbiol:is>
            </rdf:Description>
          </rdf:RDF>
        </annotation>
      </species>
      <species metaid="meta_M_bigg_no3_e" sboTerm="SBO:0000247" id="M_bigg_no3_e" name="nitrate" compartment="e" hasOnlySubstanceUnits="false" boundaryCondition="false" constant="false" fbc:charge="-1" fbc:chemicalFormula="NO3">
        <notes>
          <html xmlns="http://www.w3.org/1999/xhtml">
            <p>BIGG: no3</p>
            <p>BIOPATH: Nitrate</p>
            <p>BRENDA: BG28865</p>
            <p>CHARGE: -1</p>
            <p>CHEBI: 17632, 44487, 71263, 14654, 48107, 25545, 7580, 63038, 63878, 63882</p>
            <p>FORMULA: NO3</p>
            <p>HMDB: HMDB02878, HMDB01853</p>
            <p>INCHI: InChI=1S/NO3/c2-1(3)4/q-1</p>
            <p>KEGG: C00244, D02313</p>
            <p>METACYC: NITRATE</p>
            <p>MXNREF: MNXM207</p>
            <p>SEED: cpd00209</p>
            <p>SMILES: [O-]N(=O)=O</p>
            <p>UPA: UPC00244</p>
          </html>
        </notes>
        <annotation>
          <rdf:RDF xmlns:rdf="http://www.w3.org/1999/02/22-rdf-syntax-ns#" xmlns:dcterms="http://purl.org/dc/terms/" xmlns:vCard="http://www.w3.org/2001/vcard-rdf/3.0#" xmlns:vCard4="http://www.w3.org/2006/vcard/ns#" xmlns:bqbiol="http://biomodels.net/biology-qualifiers/" xmlns:bqmodel="http://biomodels.net/model-qualifiers/">
            <rdf:Description rdf:about="#meta_M_bigg_no3_e">
              <bqbiol:is>
                <rdf:Bag>
                  <rdf:li rdf:resource="https://identifiers.org/bigg.metabolite/no3"/>
                  <rdf:li rdf:resource="https://identifiers.org/chebi/CHEBI:17632"/>
                  <rdf:li rdf:resource="https://identifiers.org/chebi/CHEBI:44487"/>
                  <rdf:li rdf:resource="https://identifiers.org/chebi/CHEBI:71263"/>
                  <rdf:li rdf:resource="https://identifiers.org/chebi/CHEBI:14654"/>
                  <rdf:li rdf:resource="https://identifiers.org/chebi/CHEBI:48107"/>
                  <rdf:li rdf:resource="https://identifiers.org/chebi/CHEBI:25545"/>
                  <rdf:li rdf:resource="https://identifiers.org/chebi/CHEBI:7580"/>
                  <rdf:li rdf:resource="https://identifiers.org/chebi/CHEBI:63038"/>
                  <rdf:li rdf:resource="https://identifiers.org/chebi/CHEBI:63878"/>
                  <rdf:li rdf:resource="https://identifiers.org/chebi/CHEBI:63882"/>
                  <rdf:li rdf:resource="https://identifiers.org/hmdb/HMDB02878"/>
                  <rdf:li rdf:resource="https://identifiers.org/hmdb/HMDB01853"/>
                  <rdf:li rdf:resource="https://identifiers.org/inchi/InChI=1S/NO3/c2-1(3)4/q-1"/>
                  <rdf:li rdf:resource="https://identifiers.org/kegg.compound/C00244"/>
                  <rdf:li rdf:resource="https://identifiers.org/kegg.compound/D02313"/>
                  <rdf:li rdf:resource="https://identifiers.org/biocyc/NITRATE"/>
                  <rdf:li rdf:resource="https://identifiers.org/metanetx.chemical/MNXM207"/>
                  <rdf:li rdf:resource="https://identifiers.org/seed.compound/cpd00209"/>
                </rdf:Bag>
              </bqbiol:is>
            </rdf:Description>
          </rdf:RDF>
        </annotation>
      </species>
      <species metaid="meta_M_MNXM5750_e" sboTerm="SBO:0000247" id="M_MNXM5750_e" name="ferrocytochrome" compartment="e" hasOnlySubstanceUnits="false" boundaryCondition="false" constant="false" fbc:chemicalFormula="C33H32FeN4O4">
        <notes>
          <html xmlns="http://www.w3.org/1999/xhtml">
            <p>CHEBI: 15983, 14248, 5033</p>
            <p>KEGG: C00924</p>
            <p>METACYC: Reduced-cytochromes</p>
            <p>MXNREF: MNXM5750</p>
          </html>
        </notes>
        <annotation>
          <rdf:RDF xmlns:rdf="http://www.w3.org/1999/02/22-rdf-syntax-ns#" xmlns:dcterms="http://purl.org/dc/terms/" xmlns:vCard="http://www.w3.org/2001/vcard-rdf/3.0#" xmlns:vCard4="http://www.w3.org/2006/vcard/ns#" xmlns:bqbiol="http://biomodels.net/biology-qualifiers/" xmlns:bqmodel="http://biomodels.net/model-qualifiers/">
            <rdf:Description rdf:about="#meta_M_MNXM5750_e">
              <bqbiol:is>
                <rdf:Bag>
                  <rdf:li rdf:resource="https://identifiers.org/chebi/CHEBI:15983"/>
                  <rdf:li rdf:resource="https://identifiers.org/chebi/CHEBI:14248"/>
                  <rdf:li rdf:resource="https://identifiers.org/chebi/CHEBI:5033"/>
                  <rdf:li rdf:resource="https://identifiers.org/kegg.compound/C00924"/>
                  <rdf:li rdf:resource="https://identifiers.org/biocyc/Reduced-cytochromes"/>
                  <rdf:li rdf:resource="https://identifiers.org/metanetx.chemical/MNXM5750"/>
                </rdf:Bag>
              </bqbiol:is>
            </rdf:Description>
          </rdf:RDF>
        </annotation>
      </species>
      <species metaid="meta_M_MNXM12632_e" sboTerm="SBO:0000247" id="M_MNXM12632_e" name="phenoxy radical VIII" compartment="e" hasOnlySubstanceUnits="false" boundaryCondition="false" constant="false" fbc:charge="-1" fbc:chemicalFormula="C15H11O5">
        <notes>
          <html xmlns="http://www.w3.org/1999/xhtml">
            <p>CHARGE: -1</p>
            <p>FORMULA: C15H11O5</p>
            <p>INCHI: InChI=1S/C15H11O5/c16-9-3-1-8(2-4-9)13(18)15-14(19)11-6-5-10(17)7-12(11)20-15/h1-7,13,16-18H/q-1</p>
            <p>METACYC: CPD-12033</p>
            <p>MXNREF: MNXM12632</p>
            <p>SMILES: OC([C-]1OC2=CC(O)=CC=C2C1=O)C1=CC=C(O)C=C1</p>
          </html>
        </notes>
        <annotation>
          <rdf:RDF xmlns:rdf="http://www.w3.org/1999/02/22-rdf-syntax-ns#" xmlns:dcterms="http://purl.org/dc/terms/" xmlns:vCard="http://www.w3.org/2001/vcard-rdf/3.0#" xmlns:vCard4="http://www.w3.org/2006/vcard/ns#" xmlns:bqbiol="http://biomodels.net/biology-qualifiers/" xmlns:bqmodel="http://biomodels.net/model-qualifiers/">
            <rdf:Description rdf:about="#meta_M_MNXM12632_e">
              <bqbiol:is>
                <rdf:Bag>
                  <rdf:li rdf:resource="https://identifiers.org/inchi/InChI=1S/C15H11O5/c16-9-3-1-8(2-4-9)13(18)15-14(19)11-6-5-10(17)7-12(11)20-15/h1-7,13,16-18H/q-1"/>
                  <rdf:li rdf:resource="https://identifiers.org/biocyc/CPD-12033"/>
                  <rdf:li rdf:resource="https://identifiers.org/metanetx.chemical/MNXM12632"/>
                </rdf:Bag>
              </bqbiol:is>
            </rdf:Description>
          </rdf:RDF>
        </annotation>
      </species>
      <species metaid="meta_M_metacyc_CPD_14845_e" sboTerm="SBO:0000247" id="M_metacyc_CPD_14845_e" name="metacyc_CPD_14845" compartment="e" hasOnlySubstanceUnits="false" boundaryCondition="false" constant="false"/>
      <species metaid="meta_M_bigg_3hpp_e" sboTerm="SBO:0000247" id="M_bigg_3hpp_e" name="3-hydroxypropanoate" compartment="e" hasOnlySubstanceUnits="false" boundaryCondition="false" constant="false" fbc:charge="-1" fbc:chemicalFormula="C3H5O3">
        <notes>
          <html xmlns="http://www.w3.org/1999/xhtml">
            <p>BIGG: 3hpp</p>
            <p>BIOPATH: 3-Hydroxy-propionate</p>
            <p>BRENDA: BG17858</p>
            <p>CHARGE: -1</p>
            <p>CHEBI: 16510, 11836, 20079, 33404, 20071, 40000, 1553</p>
            <p>FORMULA: C3H5O3</p>
            <p>HMDB: HMDB00700</p>
            <p>INCHI: InChI=1S/C3H6O3/c4-2-1-3(5)6/h4H,1-2H2,(H,5,6)/p-1</p>
            <p>KEGG: C01013</p>
            <p>METACYC: 3-HYDROXY-PROPIONATE</p>
            <p>MXNREF: MNXM872</p>
            <p>SEED: cpd00745</p>
            <p>SMILES: OCCC([O-])=O</p>
          </html>
        </notes>
        <annotation>
          <rdf:RDF xmlns:rdf="http://www.w3.org/1999/02/22-rdf-syntax-ns#" xmlns:dcterms="http://purl.org/dc/terms/" xmlns:vCard="http://www.w3.org/2001/vcard-rdf/3.0#" xmlns:vCard4="http://www.w3.org/2006/vcard/ns#" xmlns:bqbiol="http://biomodels.net/biology-qualifiers/" xmlns:bqmodel="http://biomodels.net/model-qualifiers/">
            <rdf:Description rdf:about="#meta_M_bigg_3hpp_e">
              <bqbiol:is>
                <rdf:Bag>
                  <rdf:li rdf:resource="https://identifiers.org/bigg.metabolite/3hpp"/>
                  <rdf:li rdf:resource="https://identifiers.org/chebi/CHEBI:16510"/>
                  <rdf:li rdf:resource="https://identifiers.org/chebi/CHEBI:11836"/>
                  <rdf:li rdf:resource="https://identifiers.org/chebi/CHEBI:20079"/>
                  <rdf:li rdf:resource="https://identifiers.org/chebi/CHEBI:33404"/>
                  <rdf:li rdf:resource="https://identifiers.org/chebi/CHEBI:20071"/>
                  <rdf:li rdf:resource="https://identifiers.org/chebi/CHEBI:40000"/>
                  <rdf:li rdf:resource="https://identifiers.org/chebi/CHEBI:1553"/>
                  <rdf:li rdf:resource="https://identifiers.org/hmdb/HMDB00700"/>
                  <rdf:li rdf:resource="https://identifiers.org/inchi/InChI=1S/C3H6O3/c4-2-1-3(5)6/h4H,1-2H2,(H,5,6)/p-1"/>
                  <rdf:li rdf:resource="https://identifiers.org/kegg.compound/C01013"/>
                  <rdf:li rdf:resource="https://identifiers.org/biocyc/3-HYDROXY-PROPIONATE"/>
                  <rdf:li rdf:resource="https://identifiers.org/metanetx.chemical/MNXM872"/>
                  <rdf:li rdf:resource="https://identifiers.org/seed.compound/cpd00745"/>
                </rdf:Bag>
              </bqbiol:is>
            </rdf:Description>
          </rdf:RDF>
        </annotation>
      </species>
      <species metaid="meta_M_MNXM96258_e" sboTerm="SBO:0000247" id="M_MNXM96258_e" name="a dietary all-trans-retinyl ester" compartment="e" hasOnlySubstanceUnits="false" boundaryCondition="false" constant="false" fbc:chemicalFormula="C21H29O2">
        <notes>
          <html xmlns="http://www.w3.org/1999/xhtml">
            <p>METACYC: Dietary-retinyl-esters</p>
            <p>MXNREF: MNXM96258</p>
            <p>SMILES: CC1CCCC(C)(C)C1\C=C\C(\C)=C\C=C\C(\C)=C\COC([*])=O</p>
          </html>
        </notes>
        <annotation>
          <rdf:RDF xmlns:rdf="http://www.w3.org/1999/02/22-rdf-syntax-ns#" xmlns:dcterms="http://purl.org/dc/terms/" xmlns:vCard="http://www.w3.org/2001/vcard-rdf/3.0#" xmlns:vCard4="http://www.w3.org/2006/vcard/ns#" xmlns:bqbiol="http://biomodels.net/biology-qualifiers/" xmlns:bqmodel="http://biomodels.net/model-qualifiers/">
            <rdf:Description rdf:about="#meta_M_MNXM96258_e">
              <bqbiol:is>
                <rdf:Bag>
                  <rdf:li rdf:resource="https://identifiers.org/biocyc/Dietary-retinyl-esters"/>
                  <rdf:li rdf:resource="https://identifiers.org/metanetx.chemical/MNXM96258"/>
                </rdf:Bag>
              </bqbiol:is>
            </rdf:Description>
          </rdf:RDF>
        </annotation>
      </species>
      <species metaid="meta_M_MNXM31744_e" sboTerm="SBO:0000247" id="M_MNXM31744_e" name="3-hydroxy-isobutyryl-CoA" compartment="e" hasOnlySubstanceUnits="false" boundaryCondition="false" constant="false" fbc:charge="-4" fbc:chemicalFormula="C25H38N7O18P3S">
        <notes>
          <html xmlns="http://www.w3.org/1999/xhtml">
            <p>CHARGE: -4</p>
            <p>FORMULA: C25H38N7O18P3S</p>
            <p>HMDB: HMDB01052</p>
            <p>INCHI: InChI=1S/C25H42N7O18P3S/c1-13(8-33)24(38)54-7-6-27-15(34)4-5-28-22(37)19(36)25(2,3)10-47-53(44,45)50-52(42,43)46-9-14-18(49-51(39,40)41)17(35)23(48-14)32-12-31-16-20(26)29-11-30-21(16)32/h11-14,17-19,23,33,35-36H,4-10H2,1-3H3,(H,27,34)(H,28,37)(H,42,43)(H,44,45)(H2,26,29,30)(H2,39,40,41)/p-4</p>
            <p>METACYC: 3-HYDROXY-ISOBUTYRYL-COA</p>
            <p>MXNREF: MNXM31744</p>
            <p>SMILES: CC(CO)C(=O)SCCNC(=O)CCNC(=O)C(O)C(C)(C)COP([O-])(=O)OP([O-])(=O)OCC1OC(C(O)C1OP([O-])([O-])=O)N1C=NC2=C(N)N=CN=C12</p>
          </html>
        </notes>
        <annotation>
          <rdf:RDF xmlns:rdf="http://www.w3.org/1999/02/22-rdf-syntax-ns#" xmlns:dcterms="http://purl.org/dc/terms/" xmlns:vCard="http://www.w3.org/2001/vcard-rdf/3.0#" xmlns:vCard4="http://www.w3.org/2006/vcard/ns#" xmlns:bqbiol="http://biomodels.net/biology-qualifiers/" xmlns:bqmodel="http://biomodels.net/model-qualifiers/">
            <rdf:Description rdf:about="#meta_M_MNXM31744_e">
              <bqbiol:is>
                <rdf:Bag>
                  <rdf:li rdf:resource="https://identifiers.org/hmdb/HMDB01052"/>
                  <rdf:li rdf:resource="https://identifiers.org/inchi/InChI=1S/C25H42N7O18P3S/c1-13(8-33)24(38)54-7-6-27-15(34)4-5-28-22(37)19(36)25(2,3)10-47-53(44,45)50-52(42,43)46-9-14-18(49-51(39,40)41)17(35)23(48-14)32-12-31-16-20(26)29-11-30-21(16)32/h11-14,17-19,23,33,35-36H,4-10H2,1-3H3,(H,27,34)(H,28,37)(H,42,43)(H,44,45)(H2,26,29,30)(H2,39,40,41)/p-4"/>
                  <rdf:li rdf:resource="https://identifiers.org/biocyc/3-HYDROXY-ISOBUTYRYL-COA"/>
                  <rdf:li rdf:resource="https://identifiers.org/metanetx.chemical/MNXM31744"/>
                </rdf:Bag>
              </bqbiol:is>
            </rdf:Description>
          </rdf:RDF>
        </annotation>
      </species>
      <species metaid="meta_M_MNXM2588_e" sboTerm="SBO:0000247" id="M_MNXM2588_e" name="1-carboxylatovinyl carboxylatophosphonate(3-)" compartment="e" hasOnlySubstanceUnits="false" boundaryCondition="false" constant="false" fbc:charge="-3" fbc:chemicalFormula="C4H2O7P">
        <notes>
          <html xmlns="http://www.w3.org/1999/xhtml">
            <p>BRENDA: BG19338</p>
            <p>CHARGE: -3</p>
            <p>CHEBI: 17056, 19033, 11252, 617, 57999</p>
            <p>FORMULA: C4H2O7P</p>
            <p>INCHI: InChI=1S/C4H5O7P/c1-2(3(5)6)11-12(9,10)4(7)8/h1H2,(H,5,6)(H,7,8)(H,9,10)/p-3</p>
            <p>KEGG: C06367</p>
            <p>METACYC: 1-CARBOXYVINYL-CARBOXYPHOSPHONATE</p>
            <p>MXNREF: MNXM2588</p>
            <p>SEED: cpd03803</p>
            <p>SMILES: [O-]C(=O)C(=C)OP([O-])(=O)C([O-])=O</p>
          </html>
        </notes>
        <annotation>
          <rdf:RDF xmlns:rdf="http://www.w3.org/1999/02/22-rdf-syntax-ns#" xmlns:dcterms="http://purl.org/dc/terms/" xmlns:vCard="http://www.w3.org/2001/vcard-rdf/3.0#" xmlns:vCard4="http://www.w3.org/2006/vcard/ns#" xmlns:bqbiol="http://biomodels.net/biology-qualifiers/" xmlns:bqmodel="http://biomodels.net/model-qualifiers/">
            <rdf:Description rdf:about="#meta_M_MNXM2588_e">
              <bqbiol:is>
                <rdf:Bag>
                  <rdf:li rdf:resource="https://identifiers.org/chebi/CHEBI:17056"/>
                  <rdf:li rdf:resource="https://identifiers.org/chebi/CHEBI:19033"/>
                  <rdf:li rdf:resource="https://identifiers.org/chebi/CHEBI:11252"/>
                  <rdf:li rdf:resource="https://identifiers.org/chebi/CHEBI:617"/>
                  <rdf:li rdf:resource="https://identifiers.org/chebi/CHEBI:57999"/>
                  <rdf:li rdf:resource="https://identifiers.org/inchi/InChI=1S/C4H5O7P/c1-2(3(5)6)11-12(9,10)4(7)8/h1H2,(H,5,6)(H,7,8)(H,9,10)/p-3"/>
                  <rdf:li rdf:resource="https://identifiers.org/kegg.compound/C06367"/>
                  <rdf:li rdf:resource="https://identifiers.org/biocyc/1-CARBOXYVINYL-CARBOXYPHOSPHONATE"/>
                  <rdf:li rdf:resource="https://identifiers.org/metanetx.chemical/MNXM2588"/>
                  <rdf:li rdf:resource="https://identifiers.org/seed.compound/cpd03803"/>
                </rdf:Bag>
              </bqbiol:is>
            </rdf:Description>
          </rdf:RDF>
        </annotation>
      </species>
      <species metaid="meta_M_MNXM2328_e" sboTerm="SBO:0000247" id="M_MNXM2328_e" name="3-[hydroxy(oxido)phosphoranyl]pyruvate(2-)" compartment="e" hasOnlySubstanceUnits="false" boundaryCondition="false" constant="false" fbc:charge="-2" fbc:chemicalFormula="C3H3O5P">
        <notes>
          <html xmlns="http://www.w3.org/1999/xhtml">
            <p>BRENDA: BG17777</p>
            <p>CHARGE: -2</p>
            <p>CHEBI: 18007, 19939, 11735, 1436, 19940, 58348</p>
            <p>FORMULA: C3H3O5P</p>
            <p>INCHI: InChI=1S/C3H5O5P/c4-2(3(5)6)1-9(7)8/h9H,1H2,(H,5,6)(H,7,8)/p-2</p>
            <p>KEGG: C06368</p>
            <p>METACYC: 3-HYDROHYDROXYPHOSPHORYLPYRUVATE</p>
            <p>MXNREF: MNXM2328</p>
            <p>SEED: cpd03804</p>
            <p>SMILES: [O-]C(=O)C(=O)CP([O-])=O</p>
          </html>
        </notes>
        <annotation>
          <rdf:RDF xmlns:rdf="http://www.w3.org/1999/02/22-rdf-syntax-ns#" xmlns:dcterms="http://purl.org/dc/terms/" xmlns:vCard="http://www.w3.org/2001/vcard-rdf/3.0#" xmlns:vCard4="http://www.w3.org/2006/vcard/ns#" xmlns:bqbiol="http://biomodels.net/biology-qualifiers/" xmlns:bqmodel="http://biomodels.net/model-qualifiers/">
            <rdf:Description rdf:about="#meta_M_MNXM2328_e">
              <bqbiol:is>
                <rdf:Bag>
                  <rdf:li rdf:resource="https://identifiers.org/chebi/CHEBI:18007"/>
                  <rdf:li rdf:resource="https://identifiers.org/chebi/CHEBI:19939"/>
                  <rdf:li rdf:resource="https://identifiers.org/chebi/CHEBI:11735"/>
                  <rdf:li rdf:resource="https://identifiers.org/chebi/CHEBI:1436"/>
                  <rdf:li rdf:resource="https://identifiers.org/chebi/CHEBI:19940"/>
                  <rdf:li rdf:resource="https://identifiers.org/chebi/CHEBI:58348"/>
                  <rdf:li rdf:resource="https://identifiers.org/inchi/InChI=1S/C3H5O5P/c4-2(3(5)6)1-9(7)8/h9H,1H2,(H,5,6)(H,7,8)/p-2"/>
                  <rdf:li rdf:resource="https://identifiers.org/kegg.compound/C06368"/>
                  <rdf:li rdf:resource="https://identifiers.org/biocyc/3-HYDROHYDROXYPHOSPHORYLPYRUVATE"/>
                  <rdf:li rdf:resource="https://identifiers.org/metanetx.chemical/MNXM2328"/>
                  <rdf:li rdf:resource="https://identifiers.org/seed.compound/cpd03804"/>
                </rdf:Bag>
              </bqbiol:is>
            </rdf:Description>
          </rdf:RDF>
        </annotation>
      </species>
      <species metaid="meta_M_MNXM9527_e" sboTerm="SBO:0000247" id="M_MNXM9527_e" name="1,2-dibutyrin" compartment="e" hasOnlySubstanceUnits="false" boundaryCondition="false" constant="false" fbc:charge="0" fbc:chemicalFormula="C11H20O5">
        <notes>
          <html xmlns="http://www.w3.org/1999/xhtml">
            <p>BRENDA: BG37561</p>
            <p>CHARGE: 0</p>
            <p>FORMULA: C11H20O5</p>
            <p>INCHI: InChI=1S/C11H20O5/c1-3-5-10(13)15-8-9(7-12)16-11(14)6-4-2/h9,12H,3-8H2,1-2H3</p>
            <p>METACYC: CPD-13040</p>
            <p>MXNREF: MNXM9527</p>
            <p>SMILES: CCCC(=O)OCC(CO)OC(=O)CCC</p>
          </html>
        </notes>
        <annotation>
          <rdf:RDF xmlns:rdf="http://www.w3.org/1999/02/22-rdf-syntax-ns#" xmlns:dcterms="http://purl.org/dc/terms/" xmlns:vCard="http://www.w3.org/2001/vcard-rdf/3.0#" xmlns:vCard4="http://www.w3.org/2006/vcard/ns#" xmlns:bqbiol="http://biomodels.net/biology-qualifiers/" xmlns:bqmodel="http://biomodels.net/model-qualifiers/">
            <rdf:Description rdf:about="#meta_M_MNXM9527_e">
              <bqbiol:is>
                <rdf:Bag>
                  <rdf:li rdf:resource="https://identifiers.org/inchi/InChI=1S/C11H20O5/c1-3-5-10(13)15-8-9(7-12)16-11(14)6-4-2/h9,12H,3-8H2,1-2H3"/>
                  <rdf:li rdf:resource="https://identifiers.org/biocyc/CPD-13040"/>
                  <rdf:li rdf:resource="https://identifiers.org/metanetx.chemical/MNXM9527"/>
                </rdf:Bag>
              </bqbiol:is>
            </rdf:Description>
          </rdf:RDF>
        </annotation>
      </species>
      <species metaid="meta_M_MNXM13156_e" sboTerm="SBO:0000247" id="M_MNXM13156_e" name="tributyrin" compartment="e" hasOnlySubstanceUnits="false" boundaryCondition="false" constant="false" fbc:charge="0" fbc:chemicalFormula="C15H26O6">
        <notes>
          <html xmlns="http://www.w3.org/1999/xhtml">
            <p>BRENDA: BG6561</p>
            <p>CHARGE: 0</p>
            <p>FORMULA: C15H26O6</p>
            <p>INCHI: InChI=1S/C15H26O6/c1-4-7-13(16)19-10-12(21-15(18)9-6-3)11-20-14(17)8-5-2/h12H,4-11H2,1-3H3</p>
            <p>KEGG: C13870</p>
            <p>METACYC: CPD-13014</p>
            <p>MXNREF: MNXM13156</p>
            <p>SEED: cpd09684</p>
            <p>SMILES: CCCC(=O)OCC(COC(=O)CCC)OC(=O)CCC</p>
          </html>
        </notes>
        <annotation>
          <rdf:RDF xmlns:rdf="http://www.w3.org/1999/02/22-rdf-syntax-ns#" xmlns:dcterms="http://purl.org/dc/terms/" xmlns:vCard="http://www.w3.org/2001/vcard-rdf/3.0#" xmlns:vCard4="http://www.w3.org/2006/vcard/ns#" xmlns:bqbiol="http://biomodels.net/biology-qualifiers/" xmlns:bqmodel="http://biomodels.net/model-qualifiers/">
            <rdf:Description rdf:about="#meta_M_MNXM13156_e">
              <bqbiol:is>
                <rdf:Bag>
                  <rdf:li rdf:resource="https://identifiers.org/inchi/InChI=1S/C15H26O6/c1-4-7-13(16)19-10-12(21-15(18)9-6-3)11-20-14(17)8-5-2/h12H,4-11H2,1-3H3"/>
                  <rdf:li rdf:resource="https://identifiers.org/kegg.compound/C13870"/>
                  <rdf:li rdf:resource="https://identifiers.org/biocyc/CPD-13014"/>
                  <rdf:li rdf:resource="https://identifiers.org/metanetx.chemical/MNXM13156"/>
                  <rdf:li rdf:resource="https://identifiers.org/seed.compound/cpd09684"/>
                </rdf:Bag>
              </bqbiol:is>
            </rdf:Description>
          </rdf:RDF>
        </annotation>
      </species>
      <species metaid="meta_M_MNXM1034_e" sboTerm="SBO:0000247" id="M_MNXM1034_e" name="3-hydroxy-2-methylpropanoyl-CoA(4-)" compartment="e" hasOnlySubstanceUnits="false" boundaryCondition="false" constant="false" fbc:charge="-4" fbc:chemicalFormula="C25H38N7O18P3S">
        <notes>
          <html xmlns="http://www.w3.org/1999/xhtml">
            <p>BRENDA: BG13601</p>
            <p>CHARGE: -4</p>
            <p>CHEBI: 15481, 11806, 20036, 1517, 57340</p>
            <p>FORMULA: C25H38N7O18P3S</p>
            <p>INCHI: InChI=1S/C25H42N7O18P3S/c1-13(8-33)24(38)54-7-6-27-15(34)4-5-28-22(37)19(36)25(2,3)10-47-53(44,45)50-52(42,43)46-9-14-18(49-51(39,40)41)17(35)23(48-14)32-12-31-16-20(26)29-11-30-21(16)32/h11-14,17-19,23,33,35-36H,4-10H2,1-3H3,(H,27,34)(H,28,37)(H,42,43)(H,44,45)(H2,26,29,30)(H2,39,40,41)/p-4/t13?,14-,17-,18-,19+,23-/m1/s1</p>
            <p>KEGG: C04047</p>
            <p>METACYC: CPD-12173</p>
            <p>MXNREF: MNXM1034</p>
            <p>SEED: cpd02503</p>
            <p>SMILES: CC(CO)C(=O)SCCNC(=O)CCNC(=O)[C@H](O)C(C)(C)COP([O-])(=O)OP([O-])(=O)OC[C@H]1O[C@H]([C@H](O)[C@@H]1OP([O-])([O-])=O)N1C=NC2=C(N)N=CN=C12</p>
          </html>
        </notes>
        <annotation>
          <rdf:RDF xmlns:rdf="http://www.w3.org/1999/02/22-rdf-syntax-ns#" xmlns:dcterms="http://purl.org/dc/terms/" xmlns:vCard="http://www.w3.org/2001/vcard-rdf/3.0#" xmlns:vCard4="http://www.w3.org/2006/vcard/ns#" xmlns:bqbiol="http://biomodels.net/biology-qualifiers/" xmlns:bqmodel="http://biomodels.net/model-qualifiers/">
            <rdf:Description rdf:about="#meta_M_MNXM1034_e">
              <bqbiol:is>
                <rdf:Bag>
                  <rdf:li rdf:resource="https://identifiers.org/chebi/CHEBI:15481"/>
                  <rdf:li rdf:resource="https://identifiers.org/chebi/CHEBI:11806"/>
                  <rdf:li rdf:resource="https://identifiers.org/chebi/CHEBI:20036"/>
                  <rdf:li rdf:resource="https://identifiers.org/chebi/CHEBI:1517"/>
                  <rdf:li rdf:resource="https://identifiers.org/chebi/CHEBI:57340"/>
                  <rdf:li rdf:resource="https://identifiers.org/inchi/InChI=1S/C25H42N7O18P3S/c1-13(8-33)24(38)54-7-6-27-15(34)4-5-28-22(37)19(36)25(2,3)10-47-53(44,45)50-52(42,43)46-9-14-18(49-51(39,40)41)17(35)23(48-14)32-12-31-16-20(26)29-11-30-21(16)32/h11-14,17-19,23,33,35-36H,4-10H2,1-3H3,(H,27,34)(H,28,37)(H,42,43)(H,44,45)(H2,26,29,30)(H2,39,40,41)/p-4/t13?,14-,17-,18-,19+,23-/m1/s1"/>
                  <rdf:li rdf:resource="https://identifiers.org/kegg.compound/C04047"/>
                  <rdf:li rdf:resource="https://identifiers.org/biocyc/CPD-12173"/>
                  <rdf:li rdf:resource="https://identifiers.org/metanetx.chemical/MNXM1034"/>
                  <rdf:li rdf:resource="https://identifiers.org/seed.compound/cpd02503"/>
                </rdf:Bag>
              </bqbiol:is>
            </rdf:Description>
          </rdf:RDF>
        </annotation>
      </species>
      <species metaid="meta_M_MNXM5657_e" sboTerm="SBO:0000247" id="M_MNXM5657_e" name="carboxyphosphinopyruvate" compartment="e" hasOnlySubstanceUnits="false" boundaryCondition="false" constant="false" fbc:charge="-3" fbc:chemicalFormula="C4H2O7P">
        <notes>
          <html xmlns="http://www.w3.org/1999/xhtml">
            <p>CHARGE: -3</p>
            <p>FORMULA: C4H2O7P</p>
            <p>INCHI: InChI=1S/C4H5O7P/c5-2(3(6)7)1-12(10,11)4(8)9/h1H2,(H,6,7)(H,8,9)(H,10,11)/p-3</p>
            <p>KEGG: C17946</p>
            <p>METACYC: CPD-11740</p>
            <p>MXNREF: MNXM5657</p>
            <p>SEED: cpd17932</p>
            <p>SMILES: [O-]C(=O)C(=O)CP([O-])(=O)C([O-])=O</p>
          </html>
        </notes>
        <annotation>
          <rdf:RDF xmlns:rdf="http://www.w3.org/1999/02/22-rdf-syntax-ns#" xmlns:dcterms="http://purl.org/dc/terms/" xmlns:vCard="http://www.w3.org/2001/vcard-rdf/3.0#" xmlns:vCard4="http://www.w3.org/2006/vcard/ns#" xmlns:bqbiol="http://biomodels.net/biology-qualifiers/" xmlns:bqmodel="http://biomodels.net/model-qualifiers/">
            <rdf:Description rdf:about="#meta_M_MNXM5657_e">
              <bqbiol:is>
                <rdf:Bag>
                  <rdf:li rdf:resource="https://identifiers.org/inchi/InChI=1S/C4H5O7P/c5-2(3(6)7)1-12(10,11)4(8)9/h1H2,(H,6,7)(H,8,9)(H,10,11)/p-3"/>
                  <rdf:li rdf:resource="https://identifiers.org/kegg.compound/C17946"/>
                  <rdf:li rdf:resource="https://identifiers.org/biocyc/CPD-11740"/>
                  <rdf:li rdf:resource="https://identifiers.org/metanetx.chemical/MNXM5657"/>
                  <rdf:li rdf:resource="https://identifiers.org/seed.compound/cpd17932"/>
                </rdf:Bag>
              </bqbiol:is>
            </rdf:Description>
          </rdf:RDF>
        </annotation>
      </species>
      <species metaid="meta_M_MNXM10884_e" sboTerm="SBO:0000247" id="M_MNXM10884_e" name="a carboxylated-biotinylated [BCCP dimer]" compartment="e" hasOnlySubstanceUnits="false" boundaryCondition="false" constant="false">
        <notes>
          <html xmlns="http://www.w3.org/1999/xhtml">
            <p>METACYC: Carboxybiotin-BCCP</p>
            <p>MXNREF: MNXM10884</p>
          </html>
        </notes>
        <annotation>
          <rdf:RDF xmlns:rdf="http://www.w3.org/1999/02/22-rdf-syntax-ns#" xmlns:dcterms="http://purl.org/dc/terms/" xmlns:vCard="http://www.w3.org/2001/vcard-rdf/3.0#" xmlns:vCard4="http://www.w3.org/2006/vcard/ns#" xmlns:bqbiol="http://biomodels.net/biology-qualifiers/" xmlns:bqmodel="http://biomodels.net/model-qualifiers/">
            <rdf:Description rdf:about="#meta_M_MNXM10884_e">
              <bqbiol:is>
                <rdf:Bag>
                  <rdf:li rdf:resource="https://identifiers.org/biocyc/Carboxybiotin-BCCP"/>
                  <rdf:li rdf:resource="https://identifiers.org/metanetx.chemical/MNXM10884"/>
                </rdf:Bag>
              </bqbiol:is>
            </rdf:Description>
          </rdf:RDF>
        </annotation>
      </species>
      <species metaid="meta_M_MNXM8326_e" sboTerm="SBO:0000247" id="M_MNXM8326_e" name="a biotinylated [BCCP dimer]" compartment="e" hasOnlySubstanceUnits="false" boundaryCondition="false" constant="false">
        <notes>
          <html xmlns="http://www.w3.org/1999/xhtml">
            <p>METACYC: BCCP-dimers</p>
            <p>MXNREF: MNXM8326</p>
          </html>
        </notes>
        <annotation>
          <rdf:RDF xmlns:rdf="http://www.w3.org/1999/02/22-rdf-syntax-ns#" xmlns:dcterms="http://purl.org/dc/terms/" xmlns:vCard="http://www.w3.org/2001/vcard-rdf/3.0#" xmlns:vCard4="http://www.w3.org/2006/vcard/ns#" xmlns:bqbiol="http://biomodels.net/biology-qualifiers/" xmlns:bqmodel="http://biomodels.net/model-qualifiers/">
            <rdf:Description rdf:about="#meta_M_MNXM8326_e">
              <bqbiol:is>
                <rdf:Bag>
                  <rdf:li rdf:resource="https://identifiers.org/biocyc/BCCP-dimers"/>
                  <rdf:li rdf:resource="https://identifiers.org/metanetx.chemical/MNXM8326"/>
                </rdf:Bag>
              </bqbiol:is>
            </rdf:Description>
          </rdf:RDF>
        </annotation>
      </species>
      <species metaid="meta_M_MNXM90279_e" sboTerm="SBO:0000247" id="M_MNXM90279_e" name="(2S,3S)-2-methylcitrate(3-)" compartment="e" hasOnlySubstanceUnits="false" boundaryCondition="false" constant="false" fbc:charge="-3" fbc:chemicalFormula="C7H7O7">
        <notes>
          <html xmlns="http://www.w3.org/1999/xhtml">
            <p>BRENDA: BG37254</p>
            <p>CHARGE: -3</p>
            <p>CHEBI: 50948, 58853</p>
            <p>FORMULA: C7H7O7</p>
            <p>INCHI: InChI=1S/C7H10O7/c1-3(5(10)11)7(14,6(12)13)2-4(8)9/h3,14H,2H2,1H3,(H,8,9)(H,10,11)(H,12,13)/p-3/t3-,7+/m1/s1</p>
            <p>METACYC: CPD-622</p>
            <p>MXNREF: MNXM90279</p>
            <p>SMILES: C[C@H](C([O-])=O)[C@@](O)(CC([O-])=O)C([O-])=O</p>
          </html>
        </notes>
        <annotation>
          <rdf:RDF xmlns:rdf="http://www.w3.org/1999/02/22-rdf-syntax-ns#" xmlns:dcterms="http://purl.org/dc/terms/" xmlns:vCard="http://www.w3.org/2001/vcard-rdf/3.0#" xmlns:vCard4="http://www.w3.org/2006/vcard/ns#" xmlns:bqbiol="http://biomodels.net/biology-qualifiers/" xmlns:bqmodel="http://biomodels.net/model-qualifiers/">
            <rdf:Description rdf:about="#meta_M_MNXM90279_e">
              <bqbiol:is>
                <rdf:Bag>
                  <rdf:li rdf:resource="https://identifiers.org/chebi/CHEBI:50948"/>
                  <rdf:li rdf:resource="https://identifiers.org/chebi/CHEBI:58853"/>
                  <rdf:li rdf:resource="https://identifiers.org/inchi/InChI=1S/C7H10O7/c1-3(5(10)11)7(14,6(12)13)2-4(8)9/h3,14H,2H2,1H3,(H,8,9)(H,10,11)(H,12,13)/p-3/t3-,7+/m1/s1"/>
                  <rdf:li rdf:resource="https://identifiers.org/biocyc/CPD-622"/>
                  <rdf:li rdf:resource="https://identifiers.org/metanetx.chemical/MNXM90279"/>
                </rdf:Bag>
              </bqbiol:is>
            </rdf:Description>
          </rdf:RDF>
        </annotation>
      </species>
      <species metaid="meta_M_MNXM10778_e" sboTerm="SBO:0000247" id="M_MNXM10778_e" name="a biotinylated [BCCP monomer]" compartment="e" hasOnlySubstanceUnits="false" boundaryCondition="false" constant="false">
        <notes>
          <html xmlns="http://www.w3.org/1999/xhtml">
            <p>METACYC: BCCP-biotin-monomers</p>
            <p>MXNREF: MNXM10778</p>
          </html>
        </notes>
        <annotation>
          <rdf:RDF xmlns:rdf="http://www.w3.org/1999/02/22-rdf-syntax-ns#" xmlns:dcterms="http://purl.org/dc/terms/" xmlns:vCard="http://www.w3.org/2001/vcard-rdf/3.0#" xmlns:vCard4="http://www.w3.org/2006/vcard/ns#" xmlns:bqbiol="http://biomodels.net/biology-qualifiers/" xmlns:bqmodel="http://biomodels.net/model-qualifiers/">
            <rdf:Description rdf:about="#meta_M_MNXM10778_e">
              <bqbiol:is>
                <rdf:Bag>
                  <rdf:li rdf:resource="https://identifiers.org/biocyc/BCCP-biotin-monomers"/>
                  <rdf:li rdf:resource="https://identifiers.org/metanetx.chemical/MNXM10778"/>
                </rdf:Bag>
              </bqbiol:is>
            </rdf:Description>
          </rdf:RDF>
        </annotation>
      </species>
      <species metaid="meta_M_bigg_q8_e" sboTerm="SBO:0000247" id="M_bigg_q8_e" name="Ubiquinone-8" compartment="e" hasOnlySubstanceUnits="false" boundaryCondition="false" constant="false" fbc:charge="0" fbc:chemicalFormula="C49H74O4">
        <notes>
          <html xmlns="http://www.w3.org/1999/xhtml">
            <p>BIGG: q8</p>
            <p>BRENDA: BG18990</p>
            <p>CHARGE: 0</p>
            <p>CHEBI: 61683</p>
            <p>FORMULA: C49H74O4</p>
            <p>KEGG: C17569</p>
            <p>LIPIDMAPS: LMPR02010005</p>
            <p>METACYC: UBIQUINONE-8</p>
            <p>MXNREF: MNXM232</p>
            <p>SEED: cpd15560</p>
          </html>
        </notes>
        <annotation>
          <rdf:RDF xmlns:rdf="http://www.w3.org/1999/02/22-rdf-syntax-ns#" xmlns:dcterms="http://purl.org/dc/terms/" xmlns:vCard="http://www.w3.org/2001/vcard-rdf/3.0#" xmlns:vCard4="http://www.w3.org/2006/vcard/ns#" xmlns:bqbiol="http://biomodels.net/biology-qualifiers/" xmlns:bqmodel="http://biomodels.net/model-qualifiers/">
            <rdf:Description rdf:about="#meta_M_bigg_q8_e">
              <bqbiol:is>
                <rdf:Bag>
                  <rdf:li rdf:resource="https://identifiers.org/bigg.metabolite/q8"/>
                  <rdf:li rdf:resource="https://identifiers.org/chebi/CHEBI:61683"/>
                  <rdf:li rdf:resource="https://identifiers.org/kegg.compound/C17569"/>
                  <rdf:li rdf:resource="https://identifiers.org/biocyc/UBIQUINONE-8"/>
                  <rdf:li rdf:resource="https://identifiers.org/metanetx.chemical/MNXM232"/>
                  <rdf:li rdf:resource="https://identifiers.org/seed.compound/cpd15560"/>
                </rdf:Bag>
              </bqbiol:is>
            </rdf:Description>
          </rdf:RDF>
        </annotation>
      </species>
      <species metaid="meta_M_MNXM7099_e" sboTerm="SBO:0000247" id="M_MNXM7099_e" name="a 3-oxoacyl-[acp]" compartment="e" hasOnlySubstanceUnits="false" boundaryCondition="false" constant="false" fbc:chemicalFormula="C18H28N3O10PS">
        <notes>
          <html xmlns="http://www.w3.org/1999/xhtml">
            <p>METACYC: B-KETOACYL-ACP</p>
            <p>MXNREF: MNXM7099</p>
          </html>
        </notes>
        <annotation>
          <rdf:RDF xmlns:rdf="http://www.w3.org/1999/02/22-rdf-syntax-ns#" xmlns:dcterms="http://purl.org/dc/terms/" xmlns:vCard="http://www.w3.org/2001/vcard-rdf/3.0#" xmlns:vCard4="http://www.w3.org/2006/vcard/ns#" xmlns:bqbiol="http://biomodels.net/biology-qualifiers/" xmlns:bqmodel="http://biomodels.net/model-qualifiers/">
            <rdf:Description rdf:about="#meta_M_MNXM7099_e">
              <bqbiol:is>
                <rdf:Bag>
                  <rdf:li rdf:resource="https://identifiers.org/biocyc/B-KETOACYL-ACP"/>
                  <rdf:li rdf:resource="https://identifiers.org/metanetx.chemical/MNXM7099"/>
                </rdf:Bag>
              </bqbiol:is>
            </rdf:Description>
          </rdf:RDF>
        </annotation>
      </species>
      <species metaid="meta_M_MNXM6430_e" sboTerm="SBO:0000247" id="M_MNXM6430_e" name="a 2,3,4-saturated fatty acyl-[acp]" compartment="e" hasOnlySubstanceUnits="false" boundaryCondition="false" constant="false" fbc:chemicalFormula="C18H31N3O9PS">
        <notes>
          <html xmlns="http://www.w3.org/1999/xhtml">
            <p>METACYC: Saturated-Fatty-Acyl-ACPs</p>
            <p>MXNREF: MNXM6430</p>
          </html>
        </notes>
        <annotation>
          <rdf:RDF xmlns:rdf="http://www.w3.org/1999/02/22-rdf-syntax-ns#" xmlns:dcterms="http://purl.org/dc/terms/" xmlns:vCard="http://www.w3.org/2001/vcard-rdf/3.0#" xmlns:vCard4="http://www.w3.org/2006/vcard/ns#" xmlns:bqbiol="http://biomodels.net/biology-qualifiers/" xmlns:bqmodel="http://biomodels.net/model-qualifiers/">
            <rdf:Description rdf:about="#meta_M_MNXM6430_e">
              <bqbiol:is>
                <rdf:Bag>
                  <rdf:li rdf:resource="https://identifiers.org/biocyc/Saturated-Fatty-Acyl-ACPs"/>
                  <rdf:li rdf:resource="https://identifiers.org/metanetx.chemical/MNXM6430"/>
                </rdf:Bag>
              </bqbiol:is>
            </rdf:Description>
          </rdf:RDF>
        </annotation>
      </species>
      <species metaid="meta_M_MNXM96064_e" sboTerm="SBO:0000247" id="M_MNXM96064_e" name="an electron-transfer-related quinol" compartment="e" hasOnlySubstanceUnits="false" boundaryCondition="false" constant="false" fbc:chemicalFormula="C6H2O2">
        <notes>
          <html xmlns="http://www.w3.org/1999/xhtml">
            <p>METACYC: ETR-Quinols</p>
            <p>MXNREF: MNXM96064</p>
            <p>SMILES: [*]</p>
          </html>
        </notes>
        <annotation>
          <rdf:RDF xmlns:rdf="http://www.w3.org/1999/02/22-rdf-syntax-ns#" xmlns:dcterms="http://purl.org/dc/terms/" xmlns:vCard="http://www.w3.org/2001/vcard-rdf/3.0#" xmlns:vCard4="http://www.w3.org/2006/vcard/ns#" xmlns:bqbiol="http://biomodels.net/biology-qualifiers/" xmlns:bqmodel="http://biomodels.net/model-qualifiers/">
            <rdf:Description rdf:about="#meta_M_MNXM96064_e">
              <bqbiol:is>
                <rdf:Bag>
                  <rdf:li rdf:resource="https://identifiers.org/biocyc/ETR-Quinols"/>
                  <rdf:li rdf:resource="https://identifiers.org/metanetx.chemical/MNXM96064"/>
                </rdf:Bag>
              </bqbiol:is>
            </rdf:Description>
          </rdf:RDF>
        </annotation>
      </species>
      <species metaid="meta_M_MNXM2824_e" sboTerm="SBO:0000247" id="M_MNXM2824_e" name="an electron-transfer-related quinone" compartment="e" hasOnlySubstanceUnits="false" boundaryCondition="false" constant="false" fbc:chemicalFormula="C6O2">
        <notes>
          <html xmlns="http://www.w3.org/1999/xhtml">
            <p>METACYC: ETR-Quinones</p>
            <p>MXNREF: MNXM2824</p>
          </html>
        </notes>
        <annotation>
          <rdf:RDF xmlns:rdf="http://www.w3.org/1999/02/22-rdf-syntax-ns#" xmlns:dcterms="http://purl.org/dc/terms/" xmlns:vCard="http://www.w3.org/2001/vcard-rdf/3.0#" xmlns:vCard4="http://www.w3.org/2006/vcard/ns#" xmlns:bqbiol="http://biomodels.net/biology-qualifiers/" xmlns:bqmodel="http://biomodels.net/model-qualifiers/">
            <rdf:Description rdf:about="#meta_M_MNXM2824_e">
              <bqbiol:is>
                <rdf:Bag>
                  <rdf:li rdf:resource="https://identifiers.org/biocyc/ETR-Quinones"/>
                  <rdf:li rdf:resource="https://identifiers.org/metanetx.chemical/MNXM2824"/>
                </rdf:Bag>
              </bqbiol:is>
            </rdf:Description>
          </rdf:RDF>
        </annotation>
      </species>
      <species metaid="meta_M_MNXM7015_e" sboTerm="SBO:0000247" id="M_MNXM7015_e" name="an acetoacetyl-[acp]" compartment="e" hasOnlySubstanceUnits="false" boundaryCondition="false" constant="false" fbc:chemicalFormula="C18H29N3O10PS">
        <notes>
          <html xmlns="http://www.w3.org/1999/xhtml">
            <p>METACYC: Acetoacetyl-ACPs</p>
            <p>MXNREF: MNXM7015</p>
          </html>
        </notes>
        <annotation>
          <rdf:RDF xmlns:rdf="http://www.w3.org/1999/02/22-rdf-syntax-ns#" xmlns:dcterms="http://purl.org/dc/terms/" xmlns:vCard="http://www.w3.org/2001/vcard-rdf/3.0#" xmlns:vCard4="http://www.w3.org/2006/vcard/ns#" xmlns:bqbiol="http://biomodels.net/biology-qualifiers/" xmlns:bqmodel="http://biomodels.net/model-qualifiers/">
            <rdf:Description rdf:about="#meta_M_MNXM7015_e">
              <bqbiol:is>
                <rdf:Bag>
                  <rdf:li rdf:resource="https://identifiers.org/biocyc/Acetoacetyl-ACPs"/>
                  <rdf:li rdf:resource="https://identifiers.org/metanetx.chemical/MNXM7015"/>
                </rdf:Bag>
              </bqbiol:is>
            </rdf:Description>
          </rdf:RDF>
        </annotation>
      </species>
      <species metaid="meta_M_MNXM1597_e" sboTerm="SBO:0000247" id="M_MNXM1597_e" name="urate" compartment="e" hasOnlySubstanceUnits="false" boundaryCondition="false" constant="false" fbc:chemicalFormula="C5H3N4O3">
        <notes>
          <html xmlns="http://www.w3.org/1999/xhtml">
            <p>CHEBI: 30848, 15290</p>
            <p>FORMULA: C5H3N4O3</p>
            <p>METACYC: URATE</p>
            <p>MXNREF: MNXM1597</p>
          </html>
        </notes>
        <annotation>
          <rdf:RDF xmlns:rdf="http://www.w3.org/1999/02/22-rdf-syntax-ns#" xmlns:dcterms="http://purl.org/dc/terms/" xmlns:vCard="http://www.w3.org/2001/vcard-rdf/3.0#" xmlns:vCard4="http://www.w3.org/2006/vcard/ns#" xmlns:bqbiol="http://biomodels.net/biology-qualifiers/" xmlns:bqmodel="http://biomodels.net/model-qualifiers/">
            <rdf:Description rdf:about="#meta_M_MNXM1597_e">
              <bqbiol:is>
                <rdf:Bag>
                  <rdf:li rdf:resource="https://identifiers.org/chebi/CHEBI:30848"/>
                  <rdf:li rdf:resource="https://identifiers.org/chebi/CHEBI:15290"/>
                  <rdf:li rdf:resource="https://identifiers.org/biocyc/URATE"/>
                  <rdf:li rdf:resource="https://identifiers.org/metanetx.chemical/MNXM1597"/>
                </rdf:Bag>
              </bqbiol:is>
            </rdf:Description>
          </rdf:RDF>
        </annotation>
      </species>
      <species metaid="meta_M_MNXM10725_e" sboTerm="SBO:0000247" id="M_MNXM10725_e" name="apo-4&apos;-lycopenoate" compartment="e" hasOnlySubstanceUnits="false" boundaryCondition="false" constant="false" fbc:charge="-1" fbc:chemicalFormula="C35H45O2">
        <notes>
          <html xmlns="http://www.w3.org/1999/xhtml">
            <p>CHARGE: -1</p>
            <p>FORMULA: C35H45O2</p>
            <p>INCHI: InChI=1S/C35H46O2/c1-28(2)16-11-19-31(5)22-14-24-32(6)23-12-20-29(3)17-9-10-18-30(4)21-13-25-33(7)26-15-27-34(8)35(36)37/h9-10,12-18,20-27H,11,19H2,1-8H3,(H,36,37)/p-1/b10-9+,20-12+,21-13+,24-14+,26-15+,29-17+,30-18+,31-22+,32-23+,33-25+,34-27+</p>
            <p>METACYC: CPD-12937</p>
            <p>MXNREF: MNXM10725</p>
            <p>SMILES: CC(C)=CCC\C(C)=C\C=C\C(\C)=C\C=C\C(\C)=C\C=C\C=C(/C)\C=C\C=C(/C)\C=C\C=C(/C)C([O-])=O</p>
          </html>
        </notes>
        <annotation>
          <rdf:RDF xmlns:rdf="http://www.w3.org/1999/02/22-rdf-syntax-ns#" xmlns:dcterms="http://purl.org/dc/terms/" xmlns:vCard="http://www.w3.org/2001/vcard-rdf/3.0#" xmlns:vCard4="http://www.w3.org/2006/vcard/ns#" xmlns:bqbiol="http://biomodels.net/biology-qualifiers/" xmlns:bqmodel="http://biomodels.net/model-qualifiers/">
            <rdf:Description rdf:about="#meta_M_MNXM10725_e">
              <bqbiol:is>
                <rdf:Bag>
                  <rdf:li rdf:resource="https://identifiers.org/inchi/InChI=1S/C35H46O2/c1-28(2)16-11-19-31(5)22-14-24-32(6)23-12-20-29(3)17-9-10-18-30(4)21-13-25-33(7)26-15-27-34(8)35(36)37/h9-10,12-18,20-27H,11,19H2,1-8H3,(H,36,37)/p-1/b10-9+,20-12+,21-13+,24-14+,26-15+,29-17+,30-18+,31-22+,32-23+,33-25+,34-27+"/>
                  <rdf:li rdf:resource="https://identifiers.org/biocyc/CPD-12937"/>
                  <rdf:li rdf:resource="https://identifiers.org/metanetx.chemical/MNXM10725"/>
                </rdf:Bag>
              </bqbiol:is>
            </rdf:Description>
          </rdf:RDF>
        </annotation>
      </species>
      <species metaid="meta_M_MNXM10724_e" sboTerm="SBO:0000247" id="M_MNXM10724_e" name="apo-4&apos;-lycopenal" compartment="e" hasOnlySubstanceUnits="false" boundaryCondition="false" constant="false" fbc:charge="0" fbc:chemicalFormula="C35H46O">
        <notes>
          <html xmlns="http://www.w3.org/1999/xhtml">
            <p>CHARGE: 0</p>
            <p>FORMULA: C35H46O</p>
            <p>INCHI: InChI=1S/C35H46O/c1-29(2)16-11-19-32(5)22-14-25-33(6)23-12-20-30(3)17-9-10-18-31(4)21-13-24-34(7)26-15-27-35(8)28-36/h9-10,12-18,20-28H,11,19H2,1-8H3/b10-9+,20-12+,21-13+,25-14+,26-15+,30-17+,31-18+,32-22+,33-23+,34-24+,35-27+</p>
            <p>METACYC: CPD-12936</p>
            <p>MXNREF: MNXM10724</p>
            <p>SMILES: CC(C)=CCC\C(C)=C\C=C\C(\C)=C\C=C\C(\C)=C\C=C\C=C(/C)\C=C\C=C(/C)\C=C\C=C(/C)C=O</p>
          </html>
        </notes>
        <annotation>
          <rdf:RDF xmlns:rdf="http://www.w3.org/1999/02/22-rdf-syntax-ns#" xmlns:dcterms="http://purl.org/dc/terms/" xmlns:vCard="http://www.w3.org/2001/vcard-rdf/3.0#" xmlns:vCard4="http://www.w3.org/2006/vcard/ns#" xmlns:bqbiol="http://biomodels.net/biology-qualifiers/" xmlns:bqmodel="http://biomodels.net/model-qualifiers/">
            <rdf:Description rdf:about="#meta_M_MNXM10724_e">
              <bqbiol:is>
                <rdf:Bag>
                  <rdf:li rdf:resource="https://identifiers.org/inchi/InChI=1S/C35H46O/c1-29(2)16-11-19-32(5)22-14-25-33(6)23-12-20-30(3)17-9-10-18-31(4)21-13-24-34(7)26-15-27-35(8)28-36/h9-10,12-18,20-28H,11,19H2,1-8H3/b10-9+,20-12+,21-13+,25-14+,26-15+,30-17+,31-18+,32-22+,33-23+,34-24+,35-27+"/>
                  <rdf:li rdf:resource="https://identifiers.org/biocyc/CPD-12936"/>
                  <rdf:li rdf:resource="https://identifiers.org/metanetx.chemical/MNXM10724"/>
                </rdf:Bag>
              </bqbiol:is>
            </rdf:Description>
          </rdf:RDF>
        </annotation>
      </species>
      <species metaid="meta_M_MNXM5962_e" sboTerm="SBO:0000247" id="M_MNXM5962_e" name="a trans-2-enoyl-[acyl-carrier protein]" compartment="e" hasOnlySubstanceUnits="false" boundaryCondition="false" constant="false" fbc:chemicalFormula="C17H26N3O9PS">
        <notes>
          <html xmlns="http://www.w3.org/1999/xhtml">
            <p>BRENDA: BG93504</p>
            <p>KEGG: C00693</p>
            <p>METACYC: TRANS-D2-ENOYL-ACP</p>
            <p>MXNREF: MNXM5962</p>
            <p>SEED: cpd11728</p>
          </html>
        </notes>
        <annotation>
          <rdf:RDF xmlns:rdf="http://www.w3.org/1999/02/22-rdf-syntax-ns#" xmlns:dcterms="http://purl.org/dc/terms/" xmlns:vCard="http://www.w3.org/2001/vcard-rdf/3.0#" xmlns:vCard4="http://www.w3.org/2006/vcard/ns#" xmlns:bqbiol="http://biomodels.net/biology-qualifiers/" xmlns:bqmodel="http://biomodels.net/model-qualifiers/">
            <rdf:Description rdf:about="#meta_M_MNXM5962_e">
              <bqbiol:is>
                <rdf:Bag>
                  <rdf:li rdf:resource="https://identifiers.org/kegg.compound/C00693"/>
                  <rdf:li rdf:resource="https://identifiers.org/biocyc/TRANS-D2-ENOYL-ACP"/>
                  <rdf:li rdf:resource="https://identifiers.org/metanetx.chemical/MNXM5962"/>
                  <rdf:li rdf:resource="https://identifiers.org/seed.compound/cpd11728"/>
                </rdf:Bag>
              </bqbiol:is>
            </rdf:Description>
          </rdf:RDF>
        </annotation>
      </species>
      <species metaid="meta_M_MNXM20524_e" sboTerm="SBO:0000247" id="M_MNXM20524_e" name="a phospholipid cyclopropane fatty acid" compartment="e" hasOnlySubstanceUnits="false" boundaryCondition="false" constant="false" fbc:chemicalFormula="C13H23O">
        <notes>
          <html xmlns="http://www.w3.org/1999/xhtml">
            <p>BRENDA: BG93269</p>
            <p>KEGG: C04340</p>
            <p>METACYC: Phospholipid-Cyclopropane-Fatty-Acids</p>
            <p>MXNREF: MNXM20524</p>
            <p>SEED: cpd12523</p>
            <p>SMILES: [O-]P(=O)(O[*])OCC(COC([*])=O)OC(=O)CCCCCCCC1CC1[*]</p>
          </html>
        </notes>
        <annotation>
          <rdf:RDF xmlns:rdf="http://www.w3.org/1999/02/22-rdf-syntax-ns#" xmlns:dcterms="http://purl.org/dc/terms/" xmlns:vCard="http://www.w3.org/2001/vcard-rdf/3.0#" xmlns:vCard4="http://www.w3.org/2006/vcard/ns#" xmlns:bqbiol="http://biomodels.net/biology-qualifiers/" xmlns:bqmodel="http://biomodels.net/model-qualifiers/">
            <rdf:Description rdf:about="#meta_M_MNXM20524_e">
              <bqbiol:is>
                <rdf:Bag>
                  <rdf:li rdf:resource="https://identifiers.org/kegg.compound/C04340"/>
                  <rdf:li rdf:resource="https://identifiers.org/biocyc/Phospholipid-Cyclopropane-Fatty-Acids"/>
                  <rdf:li rdf:resource="https://identifiers.org/metanetx.chemical/MNXM20524"/>
                  <rdf:li rdf:resource="https://identifiers.org/seed.compound/cpd12523"/>
                </rdf:Bag>
              </bqbiol:is>
            </rdf:Description>
          </rdf:RDF>
        </annotation>
      </species>
      <species metaid="meta_M_MNXM12666_e" sboTerm="SBO:0000247" id="M_MNXM12666_e" name="a phospholipid olefinic fatty acid" compartment="e" hasOnlySubstanceUnits="false" boundaryCondition="false" constant="false" fbc:chemicalFormula="C12H21O">
        <notes>
          <html xmlns="http://www.w3.org/1999/xhtml">
            <p>BRENDA: BG93271</p>
            <p>KEGG: C01229</p>
            <p>METACYC: Phospholipid-Olefinic-Fatty-Acids</p>
            <p>MXNREF: MNXM12666</p>
            <p>SEED: cpd11827</p>
            <p>SMILES: [O-]P(=O)(O[*])OCC(COC([*])=O)OC(=O)CCCCCCC\C=C/[*]</p>
          </html>
        </notes>
        <annotation>
          <rdf:RDF xmlns:rdf="http://www.w3.org/1999/02/22-rdf-syntax-ns#" xmlns:dcterms="http://purl.org/dc/terms/" xmlns:vCard="http://www.w3.org/2001/vcard-rdf/3.0#" xmlns:vCard4="http://www.w3.org/2006/vcard/ns#" xmlns:bqbiol="http://biomodels.net/biology-qualifiers/" xmlns:bqmodel="http://biomodels.net/model-qualifiers/">
            <rdf:Description rdf:about="#meta_M_MNXM12666_e">
              <bqbiol:is>
                <rdf:Bag>
                  <rdf:li rdf:resource="https://identifiers.org/kegg.compound/C01229"/>
                  <rdf:li rdf:resource="https://identifiers.org/biocyc/Phospholipid-Olefinic-Fatty-Acids"/>
                  <rdf:li rdf:resource="https://identifiers.org/metanetx.chemical/MNXM12666"/>
                  <rdf:li rdf:resource="https://identifiers.org/seed.compound/cpd11827"/>
                </rdf:Bag>
              </bqbiol:is>
            </rdf:Description>
          </rdf:RDF>
        </annotation>
      </species>
      <species metaid="meta_M_MNXM21321_e" sboTerm="SBO:0000247" id="M_MNXM21321_e" name="a protein-L-methionine-(S)-S-oxide" compartment="e" hasOnlySubstanceUnits="false" boundaryCondition="false" constant="false">
        <notes>
          <html xmlns="http://www.w3.org/1999/xhtml">
            <p>METACYC: Protein-L-Methionine-S-Oxides</p>
            <p>MXNREF: MNXM21321</p>
            <p>SMILES: C[S@](=O)CC[C@H](N*)C(*)=O</p>
          </html>
        </notes>
        <annotation>
          <rdf:RDF xmlns:rdf="http://www.w3.org/1999/02/22-rdf-syntax-ns#" xmlns:dcterms="http://purl.org/dc/terms/" xmlns:vCard="http://www.w3.org/2001/vcard-rdf/3.0#" xmlns:vCard4="http://www.w3.org/2006/vcard/ns#" xmlns:bqbiol="http://biomodels.net/biology-qualifiers/" xmlns:bqmodel="http://biomodels.net/model-qualifiers/">
            <rdf:Description rdf:about="#meta_M_MNXM21321_e">
              <bqbiol:is>
                <rdf:Bag>
                  <rdf:li rdf:resource="https://identifiers.org/biocyc/Protein-L-Methionine-S-Oxides"/>
                  <rdf:li rdf:resource="https://identifiers.org/metanetx.chemical/MNXM21321"/>
                </rdf:Bag>
              </bqbiol:is>
            </rdf:Description>
          </rdf:RDF>
        </annotation>
      </species>
      <species metaid="meta_M_MNXM5861_e" sboTerm="SBO:0000247" id="M_MNXM5861_e" name="a (3R)-3-hydroxyacyl-[acyl-carrier protein]" compartment="e" hasOnlySubstanceUnits="false" boundaryCondition="false" constant="false">
        <notes>
          <html xmlns="http://www.w3.org/1999/xhtml">
            <p>METACYC: OH-ACYL-ACP</p>
            <p>MXNREF: MNXM5861</p>
          </html>
        </notes>
        <annotation>
          <rdf:RDF xmlns:rdf="http://www.w3.org/1999/02/22-rdf-syntax-ns#" xmlns:dcterms="http://purl.org/dc/terms/" xmlns:vCard="http://www.w3.org/2001/vcard-rdf/3.0#" xmlns:vCard4="http://www.w3.org/2006/vcard/ns#" xmlns:bqbiol="http://biomodels.net/biology-qualifiers/" xmlns:bqmodel="http://biomodels.net/model-qualifiers/">
            <rdf:Description rdf:about="#meta_M_MNXM5861_e">
              <bqbiol:is>
                <rdf:Bag>
                  <rdf:li rdf:resource="https://identifiers.org/biocyc/OH-ACYL-ACP"/>
                  <rdf:li rdf:resource="https://identifiers.org/metanetx.chemical/MNXM5861"/>
                </rdf:Bag>
              </bqbiol:is>
            </rdf:Description>
          </rdf:RDF>
        </annotation>
      </species>
      <species metaid="meta_M_bigg_4hbz_e" sboTerm="SBO:0000247" id="M_bigg_4hbz_e" name="4-hydroxybenzoate" compartment="e" hasOnlySubstanceUnits="false" boundaryCondition="false" constant="false" fbc:charge="-1" fbc:chemicalFormula="C7H5O3">
        <notes>
          <html xmlns="http://www.w3.org/1999/xhtml">
            <p>BIGG: 4hbz</p>
            <p>BIOPATH: 4-Hydroxybenzoate</p>
            <p>BRENDA: BG36353</p>
            <p>CHARGE: -1</p>
            <p>CHEBI: 17879, 12003, 20397, 30763, 44949, 1858, 20398, 50778</p>
            <p>FORMULA: C7H5O3</p>
            <p>HMDB: HMDB00500</p>
            <p>INCHI: InChI=1S/C7H6O3/c8-6-3-1-5(2-4-6)7(9)10/h1-4,8H,(H,9,10)/p-1</p>
            <p>KEGG: C00156</p>
            <p>METACYC: 4-hydroxybenzoate</p>
            <p>MXNREF: MNXM164</p>
            <p>SEED: cpd00136</p>
            <p>SMILES: OC1=CC=C(C=C1)C([O-])=O</p>
            <p>UPA: UPC00156</p>
          </html>
        </notes>
        <annotation>
          <rdf:RDF xmlns:rdf="http://www.w3.org/1999/02/22-rdf-syntax-ns#" xmlns:dcterms="http://purl.org/dc/terms/" xmlns:vCard="http://www.w3.org/2001/vcard-rdf/3.0#" xmlns:vCard4="http://www.w3.org/2006/vcard/ns#" xmlns:bqbiol="http://biomodels.net/biology-qualifiers/" xmlns:bqmodel="http://biomodels.net/model-qualifiers/">
            <rdf:Description rdf:about="#meta_M_bigg_4hbz_e">
              <bqbiol:is>
                <rdf:Bag>
                  <rdf:li rdf:resource="https://identifiers.org/bigg.metabolite/4hbz"/>
                  <rdf:li rdf:resource="https://identifiers.org/chebi/CHEBI:17879"/>
                  <rdf:li rdf:resource="https://identifiers.org/chebi/CHEBI:12003"/>
                  <rdf:li rdf:resource="https://identifiers.org/chebi/CHEBI:20397"/>
                  <rdf:li rdf:resource="https://identifiers.org/chebi/CHEBI:30763"/>
                  <rdf:li rdf:resource="https://identifiers.org/chebi/CHEBI:44949"/>
                  <rdf:li rdf:resource="https://identifiers.org/chebi/CHEBI:1858"/>
                  <rdf:li rdf:resource="https://identifiers.org/chebi/CHEBI:20398"/>
                  <rdf:li rdf:resource="https://identifiers.org/chebi/CHEBI:50778"/>
                  <rdf:li rdf:resource="https://identifiers.org/hmdb/HMDB00500"/>
                  <rdf:li rdf:resource="https://identifiers.org/inchi/InChI=1S/C7H6O3/c8-6-3-1-5(2-4-6)7(9)10/h1-4,8H,(H,9,10)/p-1"/>
                  <rdf:li rdf:resource="https://identifiers.org/kegg.compound/C00156"/>
                  <rdf:li rdf:resource="https://identifiers.org/biocyc/4-hydroxybenzoate"/>
                  <rdf:li rdf:resource="https://identifiers.org/metanetx.chemical/MNXM164"/>
                  <rdf:li rdf:resource="https://identifiers.org/seed.compound/cpd00136"/>
                </rdf:Bag>
              </bqbiol:is>
            </rdf:Description>
          </rdf:RDF>
        </annotation>
      </species>
      <species metaid="meta_M_MNXM90444_e" sboTerm="SBO:0000247" id="M_MNXM90444_e" name="6-methoxy-2-octaprenylhydroquinone" compartment="e" hasOnlySubstanceUnits="false" boundaryCondition="false" constant="false" fbc:charge="0" fbc:chemicalFormula="C47H72O3">
        <notes>
          <html xmlns="http://www.w3.org/1999/xhtml">
            <p>CHARGE: 0</p>
            <p>CHEBI: 60655</p>
            <p>FORMULA: C47H72O3</p>
            <p>INCHI: InChI=1S/C47H72O3/c1-36(2)18-11-19-37(3)20-12-21-38(4)22-13-23-39(5)24-14-25-40(6)26-15-27-41(7)28-16-29-42(8)30-17-31-43(9)32-33-44-34-45(48)35-46(50-10)47(44)49/h18,20,22,24,26,28,30,32,34-35,48-49H,11-17,19,21,23,25,27,29,31,33H2,1-10H3/b37-20+,38-22+,39-24+,40-26+,41-28+,42-30+,43-32+</p>
            <p>METACYC: OCTAPRENYL-METHOXY-BENZOQUINONE</p>
            <p>MXNREF: MNXM90444</p>
            <p>SMILES: COC1=C(O)C(C\C=C(/C)CC\C=C(/C)CC\C=C(/C)CC\C=C(/C)CC\C=C(/C)CC\C=C(/C)CC\C=C(/C)CCC=C(C)C)=CC(O)=C1</p>
          </html>
        </notes>
        <annotation>
          <rdf:RDF xmlns:rdf="http://www.w3.org/1999/02/22-rdf-syntax-ns#" xmlns:dcterms="http://purl.org/dc/terms/" xmlns:vCard="http://www.w3.org/2001/vcard-rdf/3.0#" xmlns:vCard4="http://www.w3.org/2006/vcard/ns#" xmlns:bqbiol="http://biomodels.net/biology-qualifiers/" xmlns:bqmodel="http://biomodels.net/model-qualifiers/">
            <rdf:Description rdf:about="#meta_M_MNXM90444_e">
              <bqbiol:is>
                <rdf:Bag>
                  <rdf:li rdf:resource="https://identifiers.org/chebi/CHEBI:60655"/>
                  <rdf:li rdf:resource="https://identifiers.org/inchi/InChI=1S/C47H72O3/c1-36(2)18-11-19-37(3)20-12-21-38(4)22-13-23-39(5)24-14-25-40(6)26-15-27-41(7)28-16-29-42(8)30-17-31-43(9)32-33-44-34-45(48)35-46(50-10)47(44)49/h18,20,22,24,26,28,30,32,34-35,48-49H,11-17,19,21,23,25,27,29,31,33H2,1-10H3/b37-20+,38-22+,39-24+,40-26+,41-28+,42-30+,43-32+"/>
                  <rdf:li rdf:resource="https://identifiers.org/biocyc/OCTAPRENYL-METHOXY-BENZOQUINONE"/>
                  <rdf:li rdf:resource="https://identifiers.org/metanetx.chemical/MNXM90444"/>
                </rdf:Bag>
              </bqbiol:is>
            </rdf:Description>
          </rdf:RDF>
        </annotation>
      </species>
      <species metaid="meta_M_MNXM21320_e" sboTerm="SBO:0000247" id="M_MNXM21320_e" name="a protein-L-methionine-(R)-S-oxide" compartment="e" hasOnlySubstanceUnits="false" boundaryCondition="false" constant="false" fbc:chemicalFormula="C6H10N2O3S">
        <notes>
          <html xmlns="http://www.w3.org/1999/xhtml">
            <p>METACYC: Protein-L-methionine-R-S-oxides</p>
            <p>MXNREF: MNXM21320</p>
            <p>SMILES: C[S@@](=O)CC[C@H](N*)C(*)=O</p>
          </html>
        </notes>
        <annotation>
          <rdf:RDF xmlns:rdf="http://www.w3.org/1999/02/22-rdf-syntax-ns#" xmlns:dcterms="http://purl.org/dc/terms/" xmlns:vCard="http://www.w3.org/2001/vcard-rdf/3.0#" xmlns:vCard4="http://www.w3.org/2006/vcard/ns#" xmlns:bqbiol="http://biomodels.net/biology-qualifiers/" xmlns:bqmodel="http://biomodels.net/model-qualifiers/">
            <rdf:Description rdf:about="#meta_M_MNXM21320_e">
              <bqbiol:is>
                <rdf:Bag>
                  <rdf:li rdf:resource="https://identifiers.org/biocyc/Protein-L-methionine-R-S-oxides"/>
                  <rdf:li rdf:resource="https://identifiers.org/metanetx.chemical/MNXM21320"/>
                </rdf:Bag>
              </bqbiol:is>
            </rdf:Description>
          </rdf:RDF>
        </annotation>
      </species>
      <species metaid="meta_M_MNXM1899_e" sboTerm="SBO:0000247" id="M_MNXM1899_e" name="5-methoxy-2-methyl-3-octaprenylhydroquinone" compartment="e" hasOnlySubstanceUnits="false" boundaryCondition="false" constant="false" fbc:charge="0" fbc:chemicalFormula="C48H74O3">
        <notes>
          <html xmlns="http://www.w3.org/1999/xhtml">
            <p>CHARGE: 0</p>
            <p>CHEBI: 60656</p>
            <p>FORMULA: C48H74O3</p>
            <p>INCHI: InChI=1S/C48H74O3/c1-36(2)19-12-20-37(3)21-13-22-38(4)23-14-24-39(5)25-15-26-40(6)27-16-28-41(7)29-17-30-42(8)31-18-32-43(9)33-34-45-44(10)46(49)35-47(51-11)48(45)50/h19,21,23,25,27,29,31,33,35,49-50H,12-18,20,22,24,26,28,30,32,34H2,1-11H3/b37-21+,38-23+,39-25+,40-27+,41-29+,42-31+,43-33+</p>
            <p>METACYC: OCTAPRENYL-METHYL-METHOXY-BENZQ</p>
            <p>MXNREF: MNXM1899</p>
            <p>SMILES: COC1=C(O)C(C\C=C(/C)CC\C=C(/C)CC\C=C(/C)CC\C=C(/C)CC\C=C(/C)CC\C=C(/C)CC\C=C(/C)CCC=C(C)C)=C(C)C(O)=C1</p>
          </html>
        </notes>
        <annotation>
          <rdf:RDF xmlns:rdf="http://www.w3.org/1999/02/22-rdf-syntax-ns#" xmlns:dcterms="http://purl.org/dc/terms/" xmlns:vCard="http://www.w3.org/2001/vcard-rdf/3.0#" xmlns:vCard4="http://www.w3.org/2006/vcard/ns#" xmlns:bqbiol="http://biomodels.net/biology-qualifiers/" xmlns:bqmodel="http://biomodels.net/model-qualifiers/">
            <rdf:Description rdf:about="#meta_M_MNXM1899_e">
              <bqbiol:is>
                <rdf:Bag>
                  <rdf:li rdf:resource="https://identifiers.org/chebi/CHEBI:60656"/>
                  <rdf:li rdf:resource="https://identifiers.org/inchi/InChI=1S/C48H74O3/c1-36(2)19-12-20-37(3)21-13-22-38(4)23-14-24-39(5)25-15-26-40(6)27-16-28-41(7)29-17-30-42(8)31-18-32-43(9)33-34-45-44(10)46(49)35-47(51-11)48(45)50/h19,21,23,25,27,29,31,33,35,49-50H,12-18,20,22,24,26,28,30,32,34H2,1-11H3/b37-21+,38-23+,39-25+,40-27+,41-29+,42-31+,43-33+"/>
                  <rdf:li rdf:resource="https://identifiers.org/biocyc/OCTAPRENYL-METHYL-METHOXY-BENZQ"/>
                  <rdf:li rdf:resource="https://identifiers.org/metanetx.chemical/MNXM1899"/>
                </rdf:Bag>
              </bqbiol:is>
            </rdf:Description>
          </rdf:RDF>
        </annotation>
      </species>
      <species metaid="meta_M_MNXM514_e" sboTerm="SBO:0000247" id="M_MNXM514_e" name="4-hydroxybutyrate" compartment="e" hasOnlySubstanceUnits="false" boundaryCondition="false" constant="false" fbc:charge="-1" fbc:chemicalFormula="C4H7O3">
        <notes>
          <html xmlns="http://www.w3.org/1999/xhtml">
            <p>BIOPATH: 4-Hydroxy-butyrate</p>
            <p>BRENDA: BG19706, BG94112</p>
            <p>CHARGE: -1</p>
            <p>CHEBI: 16724, 12006, 20401, 30830, 1860, 386065, 20402</p>
            <p>FORMULA: C4H7O3</p>
            <p>HMDB: HMDB00710</p>
            <p>INCHI: InChI=1S/C4H8O3/c5-3-1-2-4(6)7/h5H,1-3H2,(H,6,7)/p-1</p>
            <p>KEGG: C00989, C01991</p>
            <p>LIPIDMAPS: LMFA01050006</p>
            <p>METACYC: 4-HYDROXY-BUTYRATE</p>
            <p>MXNREF: MNXM514</p>
            <p>REACTOME: 880041</p>
            <p>SEED: cpd00728, cpd11988</p>
            <p>SMILES: OCCCC([O-])=O</p>
          </html>
        </notes>
        <annotation>
          <rdf:RDF xmlns:rdf="http://www.w3.org/1999/02/22-rdf-syntax-ns#" xmlns:dcterms="http://purl.org/dc/terms/" xmlns:vCard="http://www.w3.org/2001/vcard-rdf/3.0#" xmlns:vCard4="http://www.w3.org/2006/vcard/ns#" xmlns:bqbiol="http://biomodels.net/biology-qualifiers/" xmlns:bqmodel="http://biomodels.net/model-qualifiers/">
            <rdf:Description rdf:about="#meta_M_MNXM514_e">
              <bqbiol:is>
                <rdf:Bag>
                  <rdf:li rdf:resource="https://identifiers.org/chebi/CHEBI:16724"/>
                  <rdf:li rdf:resource="https://identifiers.org/chebi/CHEBI:12006"/>
                  <rdf:li rdf:resource="https://identifiers.org/chebi/CHEBI:20401"/>
                  <rdf:li rdf:resource="https://identifiers.org/chebi/CHEBI:30830"/>
                  <rdf:li rdf:resource="https://identifiers.org/chebi/CHEBI:1860"/>
                  <rdf:li rdf:resource="https://identifiers.org/chebi/CHEBI:386065"/>
                  <rdf:li rdf:resource="https://identifiers.org/chebi/CHEBI:20402"/>
                  <rdf:li rdf:resource="https://identifiers.org/hmdb/HMDB00710"/>
                  <rdf:li rdf:resource="https://identifiers.org/inchi/InChI=1S/C4H8O3/c5-3-1-2-4(6)7/h5H,1-3H2,(H,6,7)/p-1"/>
                  <rdf:li rdf:resource="https://identifiers.org/kegg.compound/C00989"/>
                  <rdf:li rdf:resource="https://identifiers.org/kegg.compound/C01991"/>
                  <rdf:li rdf:resource="https://identifiers.org/biocyc/4-HYDROXY-BUTYRATE"/>
                  <rdf:li rdf:resource="https://identifiers.org/metanetx.chemical/MNXM514"/>
                  <rdf:li rdf:resource="https://identifiers.org/reactome.compound/880041"/>
                  <rdf:li rdf:resource="https://identifiers.org/seed.compound/cpd00728"/>
                  <rdf:li rdf:resource="https://identifiers.org/seed.compound/cpd11988"/>
                </rdf:Bag>
              </bqbiol:is>
            </rdf:Description>
          </rdf:RDF>
        </annotation>
      </species>
      <species metaid="meta_M_MNXM2334_e" sboTerm="SBO:0000247" id="M_MNXM2334_e" name="4-hydroxybutyryl-CoA(4-)" compartment="e" hasOnlySubstanceUnits="false" boundaryCondition="false" constant="false" fbc:charge="-4" fbc:chemicalFormula="C25H38N7O18P3S">
        <notes>
          <html xmlns="http://www.w3.org/1999/xhtml">
            <p>BRENDA: BG13604</p>
            <p>CHARGE: -4</p>
            <p>CHEBI: 28522, 1861, 20403, 58574</p>
            <p>FORMULA: C25H38N7O18P3S</p>
            <p>INCHI: InChI=1S/C25H42N7O18P3S/c1-25(2,20(37)23(38)28-6-5-15(34)27-7-9-54-16(35)4-3-8-33)11-47-53(44,45)50-52(42,43)46-10-14-19(49-51(39,40)41)18(36)24(48-14)32-13-31-17-21(26)29-12-30-22(17)32/h12-14,18-20,24,33,36-37H,3-11H2,1-2H3,(H,27,34)(H,28,38)(H,42,43)(H,44,45)(H2,26,29,30)(H2,39,40,41)/p-4/t14-,18-,19-,20+,24-/m1/s1</p>
            <p>KEGG: C11062</p>
            <p>METACYC: 4-HYDROXY-BUTYRYL-COA</p>
            <p>MXNREF: MNXM2334</p>
            <p>SEED: cpd07946</p>
            <p>SMILES: CC(C)(COP([O-])(=O)OP([O-])(=O)OC[C@H]1O[C@H]([C@H](O)[C@@H]1OP([O-])([O-])=O)N1C=NC2=C(N)N=CN=C12)[C@@H](O)C(=O)NCCC(=O)NCCSC(=O)CCCO</p>
          </html>
        </notes>
        <annotation>
          <rdf:RDF xmlns:rdf="http://www.w3.org/1999/02/22-rdf-syntax-ns#" xmlns:dcterms="http://purl.org/dc/terms/" xmlns:vCard="http://www.w3.org/2001/vcard-rdf/3.0#" xmlns:vCard4="http://www.w3.org/2006/vcard/ns#" xmlns:bqbiol="http://biomodels.net/biology-qualifiers/" xmlns:bqmodel="http://biomodels.net/model-qualifiers/">
            <rdf:Description rdf:about="#meta_M_MNXM2334_e">
              <bqbiol:is>
                <rdf:Bag>
                  <rdf:li rdf:resource="https://identifiers.org/chebi/CHEBI:28522"/>
                  <rdf:li rdf:resource="https://identifiers.org/chebi/CHEBI:1861"/>
                  <rdf:li rdf:resource="https://identifiers.org/chebi/CHEBI:20403"/>
                  <rdf:li rdf:resource="https://identifiers.org/chebi/CHEBI:58574"/>
                  <rdf:li rdf:resource="https://identifiers.org/inchi/InChI=1S/C25H42N7O18P3S/c1-25(2,20(37)23(38)28-6-5-15(34)27-7-9-54-16(35)4-3-8-33)11-47-53(44,45)50-52(42,43)46-10-14-19(49-51(39,40)41)18(36)24(48-14)32-13-31-17-21(26)29-12-30-22(17)32/h12-14,18-20,24,33,36-37H,3-11H2,1-2H3,(H,27,34)(H,28,38)(H,42,43)(H,44,45)(H2,26,29,30)(H2,39,40,41)/p-4/t14-,18-,19-,20+,24-/m1/s1"/>
                  <rdf:li rdf:resource="https://identifiers.org/kegg.compound/C11062"/>
                  <rdf:li rdf:resource="https://identifiers.org/biocyc/4-HYDROXY-BUTYRYL-COA"/>
                  <rdf:li rdf:resource="https://identifiers.org/metanetx.chemical/MNXM2334"/>
                  <rdf:li rdf:resource="https://identifiers.org/seed.compound/cpd07946"/>
                </rdf:Bag>
              </bqbiol:is>
            </rdf:Description>
          </rdf:RDF>
        </annotation>
      </species>
      <species metaid="meta_M_bigg_lnlncgcoa_e" sboTerm="SBO:0000247" id="M_bigg_lnlncgcoa_e" name="gamma-linolenoyl-CoA(4-)" compartment="e" hasOnlySubstanceUnits="false" boundaryCondition="false" constant="false" fbc:charge="-4" fbc:chemicalFormula="C39H60N7O17P3S">
        <notes>
          <html xmlns="http://www.w3.org/1999/xhtml">
            <p>BIGG: lnlncgcoa</p>
            <p>BRENDA: BG17506</p>
            <p>CHARGE: -4</p>
            <p>CHEBI: 15508, 24198, 12405, 10574, 57363</p>
            <p>FORMULA: C39H60N7O17P3S</p>
            <p>HMDB: HMDB06368</p>
            <p>INCHI: InChI=1S/C39H64N7O17P3S/c1-4-5-6-7-8-9-10-11-12-13-14-15-16-17-18-19-30(48)67-23-22-41-29(47)20-21-42-37(51)34(50)39(2,3)25-60-66(57,58)63-65(55,56)59-24-28-33(62-64(52,53)54)32(49)38(61-28)46-27-45-31-35(40)43-26-44-36(31)46/h8-9,11-12,14-15,26-28,32-34,38,49-50H,4-7,10,13,16-25H2,1-3H3,(H,41,47)(H,42,51)(H,55,56)(H,57,58)(H2,40,43,44)(H2,52,53,54)/p-4/b9-8-,12-11-,15-14-/t28-,32-,33-,34+,38-/m1/s1</p>
            <p>KEGG: C03035</p>
            <p>LIPIDMAPS: LMFA07050038</p>
            <p>METACYC: GAMMA-LINOLENOYL-COA</p>
            <p>MXNREF: MNXM837</p>
            <p>REACTOME: 2046042</p>
            <p>SEED: cpd01942</p>
            <p>SMILES: CCCCC\C=C/C\C=C/C\C=C/CCCCC(=O)SCCNC(=O)CCNC(=O)[C@H](O)C(C)(C)COP(=O)([O-])OP(=O)([O-])OC[C@H]1O[C@H]([C@H](O)[C@@H]1OP([O-])([O-])=O)N1C=NC2=C(N)N=CN=C12</p>
          </html>
        </notes>
        <annotation>
          <rdf:RDF xmlns:rdf="http://www.w3.org/1999/02/22-rdf-syntax-ns#" xmlns:dcterms="http://purl.org/dc/terms/" xmlns:vCard="http://www.w3.org/2001/vcard-rdf/3.0#" xmlns:vCard4="http://www.w3.org/2006/vcard/ns#" xmlns:bqbiol="http://biomodels.net/biology-qualifiers/" xmlns:bqmodel="http://biomodels.net/model-qualifiers/">
            <rdf:Description rdf:about="#meta_M_bigg_lnlncgcoa_e">
              <bqbiol:is>
                <rdf:Bag>
                  <rdf:li rdf:resource="https://identifiers.org/bigg.metabolite/lnlncgcoa"/>
                  <rdf:li rdf:resource="https://identifiers.org/chebi/CHEBI:15508"/>
                  <rdf:li rdf:resource="https://identifiers.org/chebi/CHEBI:24198"/>
                  <rdf:li rdf:resource="https://identifiers.org/chebi/CHEBI:12405"/>
                  <rdf:li rdf:resource="https://identifiers.org/chebi/CHEBI:10574"/>
                  <rdf:li rdf:resource="https://identifiers.org/chebi/CHEBI:57363"/>
                  <rdf:li rdf:resource="https://identifiers.org/hmdb/HMDB06368"/>
                  <rdf:li rdf:resource="https://identifiers.org/inchi/InChI=1S/C39H64N7O17P3S/c1-4-5-6-7-8-9-10-11-12-13-14-15-16-17-18-19-30(48)67-23-22-41-29(47)20-21-42-37(51)34(50)39(2,3)25-60-66(57,58)63-65(55,56)59-24-28-33(62-64(52,53)54)32(49)38(61-28)46-27-45-31-35(40)43-26-44-36(31)46/h8-9,11-12,14-15,26-28,32-34,38,49-50H,4-7,10,13,16-25H2,1-3H3,(H,41,47)(H,42,51)(H,55,56)(H,57,58)(H2,40,43,44)(H2,52,53,54)/p-4/b9-8-,12-11-,15-14-/t28-,32-,33-,34+,38-/m1/s1"/>
                  <rdf:li rdf:resource="https://identifiers.org/kegg.compound/C03035"/>
                  <rdf:li rdf:resource="https://identifiers.org/biocyc/GAMMA-LINOLENOYL-COA"/>
                  <rdf:li rdf:resource="https://identifiers.org/metanetx.chemical/MNXM837"/>
                  <rdf:li rdf:resource="https://identifiers.org/reactome.compound/2046042"/>
                  <rdf:li rdf:resource="https://identifiers.org/seed.compound/cpd01942"/>
                </rdf:Bag>
              </bqbiol:is>
            </rdf:Description>
          </rdf:RDF>
        </annotation>
      </species>
      <species metaid="meta_M_MNXM10101_e" sboTerm="SBO:0000247" id="M_MNXM10101_e" name="a 3-oxo-petroslinoyl-[acp]" compartment="e" hasOnlySubstanceUnits="false" boundaryCondition="false" constant="false" fbc:chemicalFormula="C32H55N3O10PS">
        <notes>
          <html xmlns="http://www.w3.org/1999/xhtml">
            <p>METACYC: 3-oxo-petroselinoyl-ACPs</p>
            <p>MXNREF: MNXM10101</p>
          </html>
        </notes>
        <annotation>
          <rdf:RDF xmlns:rdf="http://www.w3.org/1999/02/22-rdf-syntax-ns#" xmlns:dcterms="http://purl.org/dc/terms/" xmlns:vCard="http://www.w3.org/2001/vcard-rdf/3.0#" xmlns:vCard4="http://www.w3.org/2006/vcard/ns#" xmlns:bqbiol="http://biomodels.net/biology-qualifiers/" xmlns:bqmodel="http://biomodels.net/model-qualifiers/">
            <rdf:Description rdf:about="#meta_M_MNXM10101_e">
              <bqbiol:is>
                <rdf:Bag>
                  <rdf:li rdf:resource="https://identifiers.org/biocyc/3-oxo-petroselinoyl-ACPs"/>
                  <rdf:li rdf:resource="https://identifiers.org/metanetx.chemical/MNXM10101"/>
                </rdf:Bag>
              </bqbiol:is>
            </rdf:Description>
          </rdf:RDF>
        </annotation>
      </species>
      <species metaid="meta_M_MNXM11329_e" sboTerm="SBO:0000247" id="M_MNXM11329_e" name="a Œî4-hexadecenoyl-[acp]" compartment="e" hasOnlySubstanceUnits="false" boundaryCondition="false" constant="false" fbc:chemicalFormula="C30H53N3O9PS">
        <notes>
          <html xmlns="http://www.w3.org/1999/xhtml">
            <p>METACYC: Delta4-hexadecenoyl-ACPs</p>
            <p>MXNREF: MNXM11329</p>
          </html>
        </notes>
        <annotation>
          <rdf:RDF xmlns:rdf="http://www.w3.org/1999/02/22-rdf-syntax-ns#" xmlns:dcterms="http://purl.org/dc/terms/" xmlns:vCard="http://www.w3.org/2001/vcard-rdf/3.0#" xmlns:vCard4="http://www.w3.org/2006/vcard/ns#" xmlns:bqbiol="http://biomodels.net/biology-qualifiers/" xmlns:bqmodel="http://biomodels.net/model-qualifiers/">
            <rdf:Description rdf:about="#meta_M_MNXM11329_e">
              <bqbiol:is>
                <rdf:Bag>
                  <rdf:li rdf:resource="https://identifiers.org/biocyc/Delta4-hexadecenoyl-ACPs"/>
                  <rdf:li rdf:resource="https://identifiers.org/metanetx.chemical/MNXM11329"/>
                </rdf:Bag>
              </bqbiol:is>
            </rdf:Description>
          </rdf:RDF>
        </annotation>
      </species>
      <species metaid="meta_M_MNXM11071_e" sboTerm="SBO:0000247" id="M_MNXM11071_e" name="a cis-Œî3-decenoyl-[acp]" compartment="e" hasOnlySubstanceUnits="false" boundaryCondition="false" constant="false" fbc:chemicalFormula="C24H41N3O9PS">
        <notes>
          <html xmlns="http://www.w3.org/1999/xhtml">
            <p>METACYC: Cis-delta-3-decenoyl-ACPs</p>
            <p>MXNREF: MNXM11071</p>
          </html>
        </notes>
        <annotation>
          <rdf:RDF xmlns:rdf="http://www.w3.org/1999/02/22-rdf-syntax-ns#" xmlns:dcterms="http://purl.org/dc/terms/" xmlns:vCard="http://www.w3.org/2001/vcard-rdf/3.0#" xmlns:vCard4="http://www.w3.org/2006/vcard/ns#" xmlns:bqbiol="http://biomodels.net/biology-qualifiers/" xmlns:bqmodel="http://biomodels.net/model-qualifiers/">
            <rdf:Description rdf:about="#meta_M_MNXM11071_e">
              <bqbiol:is>
                <rdf:Bag>
                  <rdf:li rdf:resource="https://identifiers.org/biocyc/Cis-delta-3-decenoyl-ACPs"/>
                  <rdf:li rdf:resource="https://identifiers.org/metanetx.chemical/MNXM11071"/>
                </rdf:Bag>
              </bqbiol:is>
            </rdf:Description>
          </rdf:RDF>
        </annotation>
      </species>
      <species metaid="meta_M_MNXM2705_e" sboTerm="SBO:0000247" id="M_MNXM2705_e" name="octanal" compartment="e" hasOnlySubstanceUnits="false" boundaryCondition="false" constant="false" fbc:charge="0" fbc:chemicalFormula="C8H16O">
        <notes>
          <html xmlns="http://www.w3.org/1999/xhtml">
            <p>BRENDA: BG26150</p>
            <p>CHARGE: 0</p>
            <p>CHEBI: 17935, 11268, 659, 25641</p>
            <p>FORMULA: C8H16O</p>
            <p>HMDB: HMDB01140</p>
            <p>INCHI: InChI=1S/C8H16O/c1-2-3-4-5-6-7-8-9/h8H,2-7H2,1H3</p>
            <p>KEGG: C01545</p>
            <p>LIPIDMAPS: LMFA06000028</p>
            <p>METACYC: CPD-371</p>
            <p>MXNREF: MNXM2705</p>
            <p>SEED: cpd01088</p>
            <p>SMILES: CCCCCCCC=O</p>
          </html>
        </notes>
        <annotation>
          <rdf:RDF xmlns:rdf="http://www.w3.org/1999/02/22-rdf-syntax-ns#" xmlns:dcterms="http://purl.org/dc/terms/" xmlns:vCard="http://www.w3.org/2001/vcard-rdf/3.0#" xmlns:vCard4="http://www.w3.org/2006/vcard/ns#" xmlns:bqbiol="http://biomodels.net/biology-qualifiers/" xmlns:bqmodel="http://biomodels.net/model-qualifiers/">
            <rdf:Description rdf:about="#meta_M_MNXM2705_e">
              <bqbiol:is>
                <rdf:Bag>
                  <rdf:li rdf:resource="https://identifiers.org/chebi/CHEBI:17935"/>
                  <rdf:li rdf:resource="https://identifiers.org/chebi/CHEBI:11268"/>
                  <rdf:li rdf:resource="https://identifiers.org/chebi/CHEBI:659"/>
                  <rdf:li rdf:resource="https://identifiers.org/chebi/CHEBI:25641"/>
                  <rdf:li rdf:resource="https://identifiers.org/hmdb/HMDB01140"/>
                  <rdf:li rdf:resource="https://identifiers.org/inchi/InChI=1S/C8H16O/c1-2-3-4-5-6-7-8-9/h8H,2-7H2,1H3"/>
                  <rdf:li rdf:resource="https://identifiers.org/kegg.compound/C01545"/>
                  <rdf:li rdf:resource="https://identifiers.org/biocyc/CPD-371"/>
                  <rdf:li rdf:resource="https://identifiers.org/metanetx.chemical/MNXM2705"/>
                  <rdf:li rdf:resource="https://identifiers.org/seed.compound/cpd01088"/>
                </rdf:Bag>
              </bqbiol:is>
            </rdf:Description>
          </rdf:RDF>
        </annotation>
      </species>
      <species metaid="meta_M_MNXM10766_e" sboTerm="SBO:0000247" id="M_MNXM10766_e" name="a 3-oxo-cis-Œî5-dodecenoyl-[acp]" compartment="e" hasOnlySubstanceUnits="false" boundaryCondition="false" constant="false" fbc:chemicalFormula="C26H43N3O10PS">
        <notes>
          <html xmlns="http://www.w3.org/1999/xhtml">
            <p>METACYC: b-Keto-cis-D5-dodecenoyl-ACPs</p>
            <p>MXNREF: MNXM10766</p>
          </html>
        </notes>
        <annotation>
          <rdf:RDF xmlns:rdf="http://www.w3.org/1999/02/22-rdf-syntax-ns#" xmlns:dcterms="http://purl.org/dc/terms/" xmlns:vCard="http://www.w3.org/2001/vcard-rdf/3.0#" xmlns:vCard4="http://www.w3.org/2006/vcard/ns#" xmlns:bqbiol="http://biomodels.net/biology-qualifiers/" xmlns:bqmodel="http://biomodels.net/model-qualifiers/">
            <rdf:Description rdf:about="#meta_M_MNXM10766_e">
              <bqbiol:is>
                <rdf:Bag>
                  <rdf:li rdf:resource="https://identifiers.org/biocyc/b-Keto-cis-D5-dodecenoyl-ACPs"/>
                  <rdf:li rdf:resource="https://identifiers.org/metanetx.chemical/MNXM10766"/>
                </rdf:Bag>
              </bqbiol:is>
            </rdf:Description>
          </rdf:RDF>
        </annotation>
      </species>
      <species metaid="meta_M_MNXM13132_e" sboTerm="SBO:0000247" id="M_MNXM13132_e" name="a trans-Œî3-cis-Œî5-dodecenoyl-[acp]" compartment="e" hasOnlySubstanceUnits="false" boundaryCondition="false" constant="false" fbc:chemicalFormula="C26H44N3O9PS">
        <notes>
          <html xmlns="http://www.w3.org/1999/xhtml">
            <p>METACYC: Trans-D3-cis-D5-dodecenoyl-ACPs</p>
            <p>MXNREF: MNXM13132</p>
          </html>
        </notes>
        <annotation>
          <rdf:RDF xmlns:rdf="http://www.w3.org/1999/02/22-rdf-syntax-ns#" xmlns:dcterms="http://purl.org/dc/terms/" xmlns:vCard="http://www.w3.org/2001/vcard-rdf/3.0#" xmlns:vCard4="http://www.w3.org/2006/vcard/ns#" xmlns:bqbiol="http://biomodels.net/biology-qualifiers/" xmlns:bqmodel="http://biomodels.net/model-qualifiers/">
            <rdf:Description rdf:about="#meta_M_MNXM13132_e">
              <bqbiol:is>
                <rdf:Bag>
                  <rdf:li rdf:resource="https://identifiers.org/biocyc/Trans-D3-cis-D5-dodecenoyl-ACPs"/>
                  <rdf:li rdf:resource="https://identifiers.org/metanetx.chemical/MNXM13132"/>
                </rdf:Bag>
              </bqbiol:is>
            </rdf:Description>
          </rdf:RDF>
        </annotation>
      </species>
      <species metaid="meta_M_MNXM10765_e" sboTerm="SBO:0000247" id="M_MNXM10765_e" name="a 3R-hydroxy cis Œî5-dodecenoyl-[acp]" compartment="e" hasOnlySubstanceUnits="false" boundaryCondition="false" constant="false" fbc:chemicalFormula="C26H45N3O10PS">
        <notes>
          <html xmlns="http://www.w3.org/1999/xhtml">
            <p>METACYC: b-Hydroxy-cis-D5-dodecenoyl-ACPs</p>
            <p>MXNREF: MNXM10765</p>
          </html>
        </notes>
        <annotation>
          <rdf:RDF xmlns:rdf="http://www.w3.org/1999/02/22-rdf-syntax-ns#" xmlns:dcterms="http://purl.org/dc/terms/" xmlns:vCard="http://www.w3.org/2001/vcard-rdf/3.0#" xmlns:vCard4="http://www.w3.org/2006/vcard/ns#" xmlns:bqbiol="http://biomodels.net/biology-qualifiers/" xmlns:bqmodel="http://biomodels.net/model-qualifiers/">
            <rdf:Description rdf:about="#meta_M_MNXM10765_e">
              <bqbiol:is>
                <rdf:Bag>
                  <rdf:li rdf:resource="https://identifiers.org/biocyc/b-Hydroxy-cis-D5-dodecenoyl-ACPs"/>
                  <rdf:li rdf:resource="https://identifiers.org/metanetx.chemical/MNXM10765"/>
                </rdf:Bag>
              </bqbiol:is>
            </rdf:Description>
          </rdf:RDF>
        </annotation>
      </species>
      <species metaid="meta_M_MNXM11092_e" sboTerm="SBO:0000247" id="M_MNXM11092_e" name="a cis-Œî5-dodecenoyl-[acp]" compartment="e" hasOnlySubstanceUnits="false" boundaryCondition="false" constant="false" fbc:chemicalFormula="C26H45N3O9PS">
        <notes>
          <html xmlns="http://www.w3.org/1999/xhtml">
            <p>METACYC: Cis-Delta5-dodecenoyl-ACPs</p>
            <p>MXNREF: MNXM11092</p>
          </html>
        </notes>
        <annotation>
          <rdf:RDF xmlns:rdf="http://www.w3.org/1999/02/22-rdf-syntax-ns#" xmlns:dcterms="http://purl.org/dc/terms/" xmlns:vCard="http://www.w3.org/2001/vcard-rdf/3.0#" xmlns:vCard4="http://www.w3.org/2006/vcard/ns#" xmlns:bqbiol="http://biomodels.net/biology-qualifiers/" xmlns:bqmodel="http://biomodels.net/model-qualifiers/">
            <rdf:Description rdf:about="#meta_M_MNXM11092_e">
              <bqbiol:is>
                <rdf:Bag>
                  <rdf:li rdf:resource="https://identifiers.org/biocyc/Cis-Delta5-dodecenoyl-ACPs"/>
                  <rdf:li rdf:resource="https://identifiers.org/metanetx.chemical/MNXM11092"/>
                </rdf:Bag>
              </bqbiol:is>
            </rdf:Description>
          </rdf:RDF>
        </annotation>
      </species>
      <species metaid="meta_M_bigg_sucglu_e" sboTerm="SBO:0000247" id="M_bigg_sucglu_e" name="N-(3-carboxylatopropanoyl)-L-glutamate(3-)" compartment="e" hasOnlySubstanceUnits="false" boundaryCondition="false" constant="false" fbc:charge="-3" fbc:chemicalFormula="C9H10NO7">
        <notes>
          <html xmlns="http://www.w3.org/1999/xhtml">
            <p>BIGG: sucglu</p>
            <p>BRENDA: BG37817</p>
            <p>CHARGE: -3</p>
            <p>CHEBI: 48957, 21821, 7373, 58763</p>
            <p>FORMULA: C9H10NO7</p>
            <p>INCHI: InChI=1S/C9H13NO7/c11-6(2-4-8(14)15)10-5(9(16)17)1-3-7(12)13/h5H,1-4H2,(H,10,11)(H,12,13)(H,14,15)(H,16,17)/p-3/t5-/m0/s1</p>
            <p>KEGG: C05931</p>
            <p>METACYC: N2-SUCCINYLGLUTAMATE</p>
            <p>MXNREF: MNXM1757</p>
            <p>SEED: cpd03525</p>
            <p>SMILES: [O-]C(=O)CC[C@H](NC(=O)CCC([O-])=O)C([O-])=O</p>
            <p>UPA: UPC05931</p>
          </html>
        </notes>
        <annotation>
          <rdf:RDF xmlns:rdf="http://www.w3.org/1999/02/22-rdf-syntax-ns#" xmlns:dcterms="http://purl.org/dc/terms/" xmlns:vCard="http://www.w3.org/2001/vcard-rdf/3.0#" xmlns:vCard4="http://www.w3.org/2006/vcard/ns#" xmlns:bqbiol="http://biomodels.net/biology-qualifiers/" xmlns:bqmodel="http://biomodels.net/model-qualifiers/">
            <rdf:Description rdf:about="#meta_M_bigg_sucglu_e">
              <bqbiol:is>
                <rdf:Bag>
                  <rdf:li rdf:resource="https://identifiers.org/bigg.metabolite/sucglu"/>
                  <rdf:li rdf:resource="https://identifiers.org/chebi/CHEBI:48957"/>
                  <rdf:li rdf:resource="https://identifiers.org/chebi/CHEBI:21821"/>
                  <rdf:li rdf:resource="https://identifiers.org/chebi/CHEBI:7373"/>
                  <rdf:li rdf:resource="https://identifiers.org/chebi/CHEBI:58763"/>
                  <rdf:li rdf:resource="https://identifiers.org/inchi/InChI=1S/C9H13NO7/c11-6(2-4-8(14)15)10-5(9(16)17)1-3-7(12)13/h5H,1-4H2,(H,10,11)(H,12,13)(H,14,15)(H,16,17)/p-3/t5-/m0/s1"/>
                  <rdf:li rdf:resource="https://identifiers.org/kegg.compound/C05931"/>
                  <rdf:li rdf:resource="https://identifiers.org/biocyc/N2-SUCCINYLGLUTAMATE"/>
                  <rdf:li rdf:resource="https://identifiers.org/metanetx.chemical/MNXM1757"/>
                  <rdf:li rdf:resource="https://identifiers.org/seed.compound/cpd03525"/>
                </rdf:Bag>
              </bqbiol:is>
            </rdf:Description>
          </rdf:RDF>
        </annotation>
      </species>
      <species metaid="meta_M_bigg_sucgsa_e" sboTerm="SBO:0000247" id="M_bigg_sucgsa_e" name="N-succinyl-L-glutamic 5-semialdehyde(2-)" compartment="e" hasOnlySubstanceUnits="false" boundaryCondition="false" constant="false" fbc:charge="-2" fbc:chemicalFormula="C9H11NO6">
        <notes>
          <html xmlns="http://www.w3.org/1999/xhtml">
            <p>BIGG: sucgsa</p>
            <p>BRENDA: BG27543</p>
            <p>CHARGE: -2</p>
            <p>CHEBI: 27657, 21820, 7374, 58520</p>
            <p>FORMULA: C9H11NO6</p>
            <p>HMDB: HMDB01180</p>
            <p>INCHI: InChI=1S/C9H13NO6/c11-5-1-2-6(9(15)16)10-7(12)3-4-8(13)14/h5-6H,1-4H2,(H,10,12)(H,13,14)(H,15,16)/p-2/t6-/m0/s1</p>
            <p>KEGG: C05932</p>
            <p>METACYC: CPD-822</p>
            <p>MXNREF: MNXM1763</p>
            <p>SEED: cpd03526</p>
            <p>SMILES: [O-]C(=O)CCC(=O)N[C@@H](CCC=O)C([O-])=O</p>
            <p>UPA: UPC05932</p>
          </html>
        </notes>
        <annotation>
          <rdf:RDF xmlns:rdf="http://www.w3.org/1999/02/22-rdf-syntax-ns#" xmlns:dcterms="http://purl.org/dc/terms/" xmlns:vCard="http://www.w3.org/2001/vcard-rdf/3.0#" xmlns:vCard4="http://www.w3.org/2006/vcard/ns#" xmlns:bqbiol="http://biomodels.net/biology-qualifiers/" xmlns:bqmodel="http://biomodels.net/model-qualifiers/">
            <rdf:Description rdf:about="#meta_M_bigg_sucgsa_e">
              <bqbiol:is>
                <rdf:Bag>
                  <rdf:li rdf:resource="https://identifiers.org/bigg.metabolite/sucgsa"/>
                  <rdf:li rdf:resource="https://identifiers.org/chebi/CHEBI:27657"/>
                  <rdf:li rdf:resource="https://identifiers.org/chebi/CHEBI:21820"/>
                  <rdf:li rdf:resource="https://identifiers.org/chebi/CHEBI:7374"/>
                  <rdf:li rdf:resource="https://identifiers.org/chebi/CHEBI:58520"/>
                  <rdf:li rdf:resource="https://identifiers.org/hmdb/HMDB01180"/>
                  <rdf:li rdf:resource="https://identifiers.org/inchi/InChI=1S/C9H13NO6/c11-5-1-2-6(9(15)16)10-7(12)3-4-8(13)14/h5-6H,1-4H2,(H,10,12)(H,13,14)(H,15,16)/p-2/t6-/m0/s1"/>
                  <rdf:li rdf:resource="https://identifiers.org/kegg.compound/C05932"/>
                  <rdf:li rdf:resource="https://identifiers.org/biocyc/CPD-822"/>
                  <rdf:li rdf:resource="https://identifiers.org/metanetx.chemical/MNXM1763"/>
                  <rdf:li rdf:resource="https://identifiers.org/seed.compound/cpd03526"/>
                </rdf:Bag>
              </bqbiol:is>
            </rdf:Description>
          </rdf:RDF>
        </annotation>
      </species>
      <species metaid="meta_M_MNXM11119_e" sboTerm="SBO:0000247" id="M_MNXM11119_e" name="a cis-vaccen-2-enoyl-[acp]" compartment="e" hasOnlySubstanceUnits="false" boundaryCondition="false" constant="false" fbc:chemicalFormula="C32H55N3O9PS">
        <notes>
          <html xmlns="http://www.w3.org/1999/xhtml">
            <p>METACYC: cis-vaccen-2-enoyl-ACPs</p>
            <p>MXNREF: MNXM11119</p>
          </html>
        </notes>
        <annotation>
          <rdf:RDF xmlns:rdf="http://www.w3.org/1999/02/22-rdf-syntax-ns#" xmlns:dcterms="http://purl.org/dc/terms/" xmlns:vCard="http://www.w3.org/2001/vcard-rdf/3.0#" xmlns:vCard4="http://www.w3.org/2006/vcard/ns#" xmlns:bqbiol="http://biomodels.net/biology-qualifiers/" xmlns:bqmodel="http://biomodels.net/model-qualifiers/">
            <rdf:Description rdf:about="#meta_M_MNXM11119_e">
              <bqbiol:is>
                <rdf:Bag>
                  <rdf:li rdf:resource="https://identifiers.org/biocyc/cis-vaccen-2-enoyl-ACPs"/>
                  <rdf:li rdf:resource="https://identifiers.org/metanetx.chemical/MNXM11119"/>
                </rdf:Bag>
              </bqbiol:is>
            </rdf:Description>
          </rdf:RDF>
        </annotation>
      </species>
      <species metaid="meta_M_MNXM11121_e" sboTerm="SBO:0000247" id="M_MNXM11121_e" name="a cis-vaccenoyl-[acp]" compartment="e" hasOnlySubstanceUnits="false" boundaryCondition="false" constant="false" fbc:chemicalFormula="C32H57N3O9PS">
        <notes>
          <html xmlns="http://www.w3.org/1999/xhtml">
            <p>METACYC: Cis-vaccenoyl-ACPs</p>
            <p>MXNREF: MNXM11121</p>
          </html>
        </notes>
        <annotation>
          <rdf:RDF xmlns:rdf="http://www.w3.org/1999/02/22-rdf-syntax-ns#" xmlns:dcterms="http://purl.org/dc/terms/" xmlns:vCard="http://www.w3.org/2001/vcard-rdf/3.0#" xmlns:vCard4="http://www.w3.org/2006/vcard/ns#" xmlns:bqbiol="http://biomodels.net/biology-qualifiers/" xmlns:bqmodel="http://biomodels.net/model-qualifiers/">
            <rdf:Description rdf:about="#meta_M_MNXM11121_e">
              <bqbiol:is>
                <rdf:Bag>
                  <rdf:li rdf:resource="https://identifiers.org/biocyc/Cis-vaccenoyl-ACPs"/>
                  <rdf:li rdf:resource="https://identifiers.org/metanetx.chemical/MNXM11121"/>
                </rdf:Bag>
              </bqbiol:is>
            </rdf:Description>
          </rdf:RDF>
        </annotation>
      </species>
      <species metaid="meta_M_MNXM12841_e" sboTerm="SBO:0000247" id="M_MNXM12841_e" name="a (R)-3-hydroxy-cis-vaccenoyl-[acp]" compartment="e" hasOnlySubstanceUnits="false" boundaryCondition="false" constant="false" fbc:chemicalFormula="C32H57N3O10PS">
        <notes>
          <html xmlns="http://www.w3.org/1999/xhtml">
            <p>METACYC: R-3-hydroxy-cis-vaccenoyl-ACPs</p>
            <p>MXNREF: MNXM12841</p>
          </html>
        </notes>
        <annotation>
          <rdf:RDF xmlns:rdf="http://www.w3.org/1999/02/22-rdf-syntax-ns#" xmlns:dcterms="http://purl.org/dc/terms/" xmlns:vCard="http://www.w3.org/2001/vcard-rdf/3.0#" xmlns:vCard4="http://www.w3.org/2006/vcard/ns#" xmlns:bqbiol="http://biomodels.net/biology-qualifiers/" xmlns:bqmodel="http://biomodels.net/model-qualifiers/">
            <rdf:Description rdf:about="#meta_M_MNXM12841_e">
              <bqbiol:is>
                <rdf:Bag>
                  <rdf:li rdf:resource="https://identifiers.org/biocyc/R-3-hydroxy-cis-vaccenoyl-ACPs"/>
                  <rdf:li rdf:resource="https://identifiers.org/metanetx.chemical/MNXM12841"/>
                </rdf:Bag>
              </bqbiol:is>
            </rdf:Description>
          </rdf:RDF>
        </annotation>
      </species>
      <species metaid="meta_M_MNXM3270_e" sboTerm="SBO:0000247" id="M_MNXM3270_e" name="ethylene glycol" compartment="e" hasOnlySubstanceUnits="false" boundaryCondition="false" constant="false" fbc:charge="0" fbc:chemicalFormula="C2H6O2">
        <notes>
          <html xmlns="http://www.w3.org/1999/xhtml">
            <p>CHARGE: 0</p>
            <p>CHEBI: 30742, 21317, 5473, 42277</p>
            <p>FORMULA: C2H6O2</p>
            <p>INCHI: InChI=1S/C2H6O2/c3-1-2-4/h3-4H,1-2H2</p>
            <p>KEGG: C01380, C15588</p>
            <p>METACYC: GLYCOL</p>
            <p>MXNREF: MNXM3270</p>
            <p>SEED: cpd00992, cpd11247</p>
            <p>SMILES: OCCO</p>
          </html>
        </notes>
        <annotation>
          <rdf:RDF xmlns:rdf="http://www.w3.org/1999/02/22-rdf-syntax-ns#" xmlns:dcterms="http://purl.org/dc/terms/" xmlns:vCard="http://www.w3.org/2001/vcard-rdf/3.0#" xmlns:vCard4="http://www.w3.org/2006/vcard/ns#" xmlns:bqbiol="http://biomodels.net/biology-qualifiers/" xmlns:bqmodel="http://biomodels.net/model-qualifiers/">
            <rdf:Description rdf:about="#meta_M_MNXM3270_e">
              <bqbiol:is>
                <rdf:Bag>
                  <rdf:li rdf:resource="https://identifiers.org/chebi/CHEBI:30742"/>
                  <rdf:li rdf:resource="https://identifiers.org/chebi/CHEBI:21317"/>
                  <rdf:li rdf:resource="https://identifiers.org/chebi/CHEBI:5473"/>
                  <rdf:li rdf:resource="https://identifiers.org/chebi/CHEBI:42277"/>
                  <rdf:li rdf:resource="https://identifiers.org/inchi/InChI=1S/C2H6O2/c3-1-2-4/h3-4H,1-2H2"/>
                  <rdf:li rdf:resource="https://identifiers.org/kegg.compound/C01380"/>
                  <rdf:li rdf:resource="https://identifiers.org/kegg.compound/C15588"/>
                  <rdf:li rdf:resource="https://identifiers.org/biocyc/GLYCOL"/>
                  <rdf:li rdf:resource="https://identifiers.org/metanetx.chemical/MNXM3270"/>
                  <rdf:li rdf:resource="https://identifiers.org/seed.compound/cpd00992"/>
                  <rdf:li rdf:resource="https://identifiers.org/seed.compound/cpd11247"/>
                </rdf:Bag>
              </bqbiol:is>
            </rdf:Description>
          </rdf:RDF>
        </annotation>
      </species>
      <species metaid="meta_M_MNXM10097_e" sboTerm="SBO:0000247" id="M_MNXM10097_e" name="a 3-oxo-cis-vaccenoyl-[acp]" compartment="e" hasOnlySubstanceUnits="false" boundaryCondition="false" constant="false" fbc:chemicalFormula="C32H55N3O10PS">
        <notes>
          <html xmlns="http://www.w3.org/1999/xhtml">
            <p>METACYC: 3-oxo-cis-vaccenoyl-ACPs</p>
            <p>MXNREF: MNXM10097</p>
          </html>
        </notes>
        <annotation>
          <rdf:RDF xmlns:rdf="http://www.w3.org/1999/02/22-rdf-syntax-ns#" xmlns:dcterms="http://purl.org/dc/terms/" xmlns:vCard="http://www.w3.org/2001/vcard-rdf/3.0#" xmlns:vCard4="http://www.w3.org/2006/vcard/ns#" xmlns:bqbiol="http://biomodels.net/biology-qualifiers/" xmlns:bqmodel="http://biomodels.net/model-qualifiers/">
            <rdf:Description rdf:about="#meta_M_MNXM10097_e">
              <bqbiol:is>
                <rdf:Bag>
                  <rdf:li rdf:resource="https://identifiers.org/biocyc/3-oxo-cis-vaccenoyl-ACPs"/>
                  <rdf:li rdf:resource="https://identifiers.org/metanetx.chemical/MNXM10097"/>
                </rdf:Bag>
              </bqbiol:is>
            </rdf:Description>
          </rdf:RDF>
        </annotation>
      </species>
      <species metaid="meta_M_bigg_thbpt_e" sboTerm="SBO:0000247" id="M_bigg_thbpt_e" name="5,6,7,8-tetrahydrobiopterin" compartment="e" hasOnlySubstanceUnits="false" boundaryCondition="false" constant="false" fbc:charge="0" fbc:chemicalFormula="C9H15N5O3">
        <notes>
          <html xmlns="http://www.w3.org/1999/xhtml">
            <p>BIGG: thbpt</p>
            <p>BIOPATH: 5,6,7,8-Tetrahydrobiopterin</p>
            <p>BRENDA: BG27695, BG27696, BG72439</p>
            <p>CHARGE: 0</p>
            <p>CHEBI: 15372, 12074, 43063, 9480, 15219, 26902, 32120, 52447, 59560, 64242, 64241, 64491</p>
            <p>FORMULA: C9H15N5O3</p>
            <p>HMDB: HMDB00027, HMDB02154, HMDB00787</p>
            <p>INCHI: InChI=1S/C9H15N5O3/c1-3(15)6(16)4-2-11-7-5(12-4)8(17)14-9(10)13-7/h3-4,6,12,15-16H,2H2,1H3,(H4,10,11,13,14,17)</p>
            <p>KEGG: C00272, C20264, D01798, D08505</p>
            <p>METACYC: CPD-14053, CPD-14054, TETRA-H-BIOPTERIN</p>
            <p>MXNREF: MNXM146</p>
            <p>REACTOME: 29870</p>
            <p>SEED: cpd00233</p>
            <p>SMILES: CC(O)C(O)C1CNC2=C(N1)C(=O)NC(N)=N2</p>
            <p>UPA: UPC00272</p>
          </html>
        </notes>
        <annotation>
          <rdf:RDF xmlns:rdf="http://www.w3.org/1999/02/22-rdf-syntax-ns#" xmlns:dcterms="http://purl.org/dc/terms/" xmlns:vCard="http://www.w3.org/2001/vcard-rdf/3.0#" xmlns:vCard4="http://www.w3.org/2006/vcard/ns#" xmlns:bqbiol="http://biomodels.net/biology-qualifiers/" xmlns:bqmodel="http://biomodels.net/model-qualifiers/">
            <rdf:Description rdf:about="#meta_M_bigg_thbpt_e">
              <bqbiol:is>
                <rdf:Bag>
                  <rdf:li rdf:resource="https://identifiers.org/bigg.metabolite/thbpt"/>
                  <rdf:li rdf:resource="https://identifiers.org/chebi/CHEBI:15372"/>
                  <rdf:li rdf:resource="https://identifiers.org/chebi/CHEBI:12074"/>
                  <rdf:li rdf:resource="https://identifiers.org/chebi/CHEBI:43063"/>
                  <rdf:li rdf:resource="https://identifiers.org/chebi/CHEBI:9480"/>
                  <rdf:li rdf:resource="https://identifiers.org/chebi/CHEBI:15219"/>
                  <rdf:li rdf:resource="https://identifiers.org/chebi/CHEBI:26902"/>
                  <rdf:li rdf:resource="https://identifiers.org/chebi/CHEBI:32120"/>
                  <rdf:li rdf:resource="https://identifiers.org/chebi/CHEBI:52447"/>
                  <rdf:li rdf:resource="https://identifiers.org/chebi/CHEBI:59560"/>
                  <rdf:li rdf:resource="https://identifiers.org/chebi/CHEBI:64242"/>
                  <rdf:li rdf:resource="https://identifiers.org/chebi/CHEBI:64241"/>
                  <rdf:li rdf:resource="https://identifiers.org/chebi/CHEBI:64491"/>
                  <rdf:li rdf:resource="https://identifiers.org/hmdb/HMDB00027"/>
                  <rdf:li rdf:resource="https://identifiers.org/hmdb/HMDB02154"/>
                  <rdf:li rdf:resource="https://identifiers.org/hmdb/HMDB00787"/>
                  <rdf:li rdf:resource="https://identifiers.org/inchi/InChI=1S/C9H15N5O3/c1-3(15)6(16)4-2-11-7-5(12-4)8(17)14-9(10)13-7/h3-4,6,12,15-16H,2H2,1H3,(H4,10,11,13,14,17)"/>
                  <rdf:li rdf:resource="https://identifiers.org/kegg.compound/C00272"/>
                  <rdf:li rdf:resource="https://identifiers.org/kegg.compound/C20264"/>
                  <rdf:li rdf:resource="https://identifiers.org/kegg.compound/D01798"/>
                  <rdf:li rdf:resource="https://identifiers.org/kegg.compound/D08505"/>
                  <rdf:li rdf:resource="https://identifiers.org/biocyc/CPD-14053"/>
                  <rdf:li rdf:resource="https://identifiers.org/biocyc/CPD-14054"/>
                  <rdf:li rdf:resource="https://identifiers.org/biocyc/TETRA-H-BIOPTERIN"/>
                  <rdf:li rdf:resource="https://identifiers.org/metanetx.chemical/MNXM146"/>
                  <rdf:li rdf:resource="https://identifiers.org/reactome.compound/29870"/>
                  <rdf:li rdf:resource="https://identifiers.org/seed.compound/cpd00233"/>
                </rdf:Bag>
              </bqbiol:is>
            </rdf:Description>
          </rdf:RDF>
        </annotation>
      </species>
      <species metaid="meta_M_bigg_vacc_e" sboTerm="SBO:0000247" id="M_bigg_vacc_e" name="cis-vaccenate" compartment="e" hasOnlySubstanceUnits="false" boundaryCondition="false" constant="false" fbc:charge="-1" fbc:chemicalFormula="C18H33O2">
        <notes>
          <html xmlns="http://www.w3.org/1999/xhtml">
            <p>BIGG: vacc</p>
            <p>BIOPATH: cis-Vaccenate</p>
            <p>CHARGE: -1</p>
            <p>CHEBI: 28727, 9918, 27260, 30827, 30828, 36023, 50464, 30826, 46425, 50498</p>
            <p>FORMULA: C18H33O2</p>
            <p>HMDB: HMDB03231, HMDB10377</p>
            <p>INCHI: InChI=1S/C18H34O2/c1-2-3-4-5-6-7-8-9-10-11-12-13-14-15-16-17-18(19)20/h7-8H,2-6,9-17H2,1H3,(H,19,20)/p-1/b8-7-</p>
            <p>KEGG: C08367</p>
            <p>LIPIDMAPS: LMFA01030076, LMFA01030077</p>
            <p>METACYC: CPD-9247</p>
            <p>MXNREF: MNXM11120</p>
            <p>SEED: cpd05279</p>
            <p>SMILES: CCCCCC\C=C/CCCCCCCCCC([O-])=O</p>
          </html>
        </notes>
        <annotation>
          <rdf:RDF xmlns:rdf="http://www.w3.org/1999/02/22-rdf-syntax-ns#" xmlns:dcterms="http://purl.org/dc/terms/" xmlns:vCard="http://www.w3.org/2001/vcard-rdf/3.0#" xmlns:vCard4="http://www.w3.org/2006/vcard/ns#" xmlns:bqbiol="http://biomodels.net/biology-qualifiers/" xmlns:bqmodel="http://biomodels.net/model-qualifiers/">
            <rdf:Description rdf:about="#meta_M_bigg_vacc_e">
              <bqbiol:is>
                <rdf:Bag>
                  <rdf:li rdf:resource="https://identifiers.org/bigg.metabolite/vacc"/>
                  <rdf:li rdf:resource="https://identifiers.org/chebi/CHEBI:28727"/>
                  <rdf:li rdf:resource="https://identifiers.org/chebi/CHEBI:9918"/>
                  <rdf:li rdf:resource="https://identifiers.org/chebi/CHEBI:27260"/>
                  <rdf:li rdf:resource="https://identifiers.org/chebi/CHEBI:30827"/>
                  <rdf:li rdf:resource="https://identifiers.org/chebi/CHEBI:30828"/>
                  <rdf:li rdf:resource="https://identifiers.org/chebi/CHEBI:36023"/>
                  <rdf:li rdf:resource="https://identifiers.org/chebi/CHEBI:50464"/>
                  <rdf:li rdf:resource="https://identifiers.org/chebi/CHEBI:30826"/>
                  <rdf:li rdf:resource="https://identifiers.org/chebi/CHEBI:46425"/>
                  <rdf:li rdf:resource="https://identifiers.org/chebi/CHEBI:50498"/>
                  <rdf:li rdf:resource="https://identifiers.org/hmdb/HMDB03231"/>
                  <rdf:li rdf:resource="https://identifiers.org/hmdb/HMDB10377"/>
                  <rdf:li rdf:resource="https://identifiers.org/inchi/InChI=1S/C18H34O2/c1-2-3-4-5-6-7-8-9-10-11-12-13-14-15-16-17-18(19)20/h7-8H,2-6,9-17H2,1H3,(H,19,20)/p-1/b8-7-"/>
                  <rdf:li rdf:resource="https://identifiers.org/kegg.compound/C08367"/>
                  <rdf:li rdf:resource="https://identifiers.org/biocyc/CPD-9247"/>
                  <rdf:li rdf:resource="https://identifiers.org/metanetx.chemical/MNXM11120"/>
                  <rdf:li rdf:resource="https://identifiers.org/seed.compound/cpd05279"/>
                </rdf:Bag>
              </bqbiol:is>
            </rdf:Description>
          </rdf:RDF>
        </annotation>
      </species>
      <species metaid="meta_M_MNXM2713_e" sboTerm="SBO:0000247" id="M_MNXM2713_e" name="polypeptide" compartment="e" hasOnlySubstanceUnits="false" boundaryCondition="false" constant="false">
        <notes>
          <html xmlns="http://www.w3.org/1999/xhtml">
            <p>CHEBI: 15841, 8314, 14860</p>
            <p>KEGG: C00403</p>
            <p>METACYC: POLYPEPTIDE</p>
            <p>MXNREF: MNXM2713</p>
            <p>SEED: cpd11671</p>
          </html>
        </notes>
        <annotation>
          <rdf:RDF xmlns:rdf="http://www.w3.org/1999/02/22-rdf-syntax-ns#" xmlns:dcterms="http://purl.org/dc/terms/" xmlns:vCard="http://www.w3.org/2001/vcard-rdf/3.0#" xmlns:vCard4="http://www.w3.org/2006/vcard/ns#" xmlns:bqbiol="http://biomodels.net/biology-qualifiers/" xmlns:bqmodel="http://biomodels.net/model-qualifiers/">
            <rdf:Description rdf:about="#meta_M_MNXM2713_e">
              <bqbiol:is>
                <rdf:Bag>
                  <rdf:li rdf:resource="https://identifiers.org/chebi/CHEBI:15841"/>
                  <rdf:li rdf:resource="https://identifiers.org/chebi/CHEBI:8314"/>
                  <rdf:li rdf:resource="https://identifiers.org/chebi/CHEBI:14860"/>
                  <rdf:li rdf:resource="https://identifiers.org/kegg.compound/C00403"/>
                  <rdf:li rdf:resource="https://identifiers.org/biocyc/POLYPEPTIDE"/>
                  <rdf:li rdf:resource="https://identifiers.org/metanetx.chemical/MNXM2713"/>
                  <rdf:li rdf:resource="https://identifiers.org/seed.compound/cpd11671"/>
                </rdf:Bag>
              </bqbiol:is>
            </rdf:Description>
          </rdf:RDF>
        </annotation>
      </species>
      <species metaid="meta_M_MNXM92297_e" sboTerm="SBO:0000247" id="M_MNXM92297_e" name="dipeptide" compartment="e" hasOnlySubstanceUnits="false" boundaryCondition="false" constant="false">
        <notes>
          <html xmlns="http://www.w3.org/1999/xhtml">
            <p>CHEBI: 46761, 23835, 4634</p>
            <p>KEGG: C00107</p>
            <p>METACYC: DIPEPTIDES</p>
            <p>MXNREF: MNXM92297</p>
            <p>SEED: cpd11618</p>
          </html>
        </notes>
        <annotation>
          <rdf:RDF xmlns:rdf="http://www.w3.org/1999/02/22-rdf-syntax-ns#" xmlns:dcterms="http://purl.org/dc/terms/" xmlns:vCard="http://www.w3.org/2001/vcard-rdf/3.0#" xmlns:vCard4="http://www.w3.org/2006/vcard/ns#" xmlns:bqbiol="http://biomodels.net/biology-qualifiers/" xmlns:bqmodel="http://biomodels.net/model-qualifiers/">
            <rdf:Description rdf:about="#meta_M_MNXM92297_e">
              <bqbiol:is>
                <rdf:Bag>
                  <rdf:li rdf:resource="https://identifiers.org/chebi/CHEBI:46761"/>
                  <rdf:li rdf:resource="https://identifiers.org/chebi/CHEBI:23835"/>
                  <rdf:li rdf:resource="https://identifiers.org/chebi/CHEBI:4634"/>
                  <rdf:li rdf:resource="https://identifiers.org/kegg.compound/C00107"/>
                  <rdf:li rdf:resource="https://identifiers.org/biocyc/DIPEPTIDES"/>
                  <rdf:li rdf:resource="https://identifiers.org/metanetx.chemical/MNXM92297"/>
                  <rdf:li rdf:resource="https://identifiers.org/seed.compound/cpd11618"/>
                </rdf:Bag>
              </bqbiol:is>
            </rdf:Description>
          </rdf:RDF>
        </annotation>
      </species>
      <species metaid="meta_M_MNXM9056_e" sboTerm="SBO:0000247" id="M_MNXM9056_e" name="a protein-L-tyrosine phosphate" compartment="e" hasOnlySubstanceUnits="false" boundaryCondition="false" constant="false">
        <notes>
          <html xmlns="http://www.w3.org/1999/xhtml">
            <p>BRENDA: BG93303</p>
            <p>KEGG: C01167</p>
            <p>METACYC: Protein-tyrosine-phosphates</p>
            <p>MXNREF: MNXM9056</p>
            <p>SEED: cpd11820</p>
            <p>SMILES: [O-]P([O-])(=O)OC1=CC=C(C[C@@H](NC(*)=O)C(=O)N*)C=C1</p>
          </html>
        </notes>
        <annotation>
          <rdf:RDF xmlns:rdf="http://www.w3.org/1999/02/22-rdf-syntax-ns#" xmlns:dcterms="http://purl.org/dc/terms/" xmlns:vCard="http://www.w3.org/2001/vcard-rdf/3.0#" xmlns:vCard4="http://www.w3.org/2006/vcard/ns#" xmlns:bqbiol="http://biomodels.net/biology-qualifiers/" xmlns:bqmodel="http://biomodels.net/model-qualifiers/">
            <rdf:Description rdf:about="#meta_M_MNXM9056_e">
              <bqbiol:is>
                <rdf:Bag>
                  <rdf:li rdf:resource="https://identifiers.org/kegg.compound/C01167"/>
                  <rdf:li rdf:resource="https://identifiers.org/biocyc/Protein-tyrosine-phosphates"/>
                  <rdf:li rdf:resource="https://identifiers.org/metanetx.chemical/MNXM9056"/>
                  <rdf:li rdf:resource="https://identifiers.org/seed.compound/cpd11820"/>
                </rdf:Bag>
              </bqbiol:is>
            </rdf:Description>
          </rdf:RDF>
        </annotation>
      </species>
      <species metaid="meta_M_MNXM7713_e" sboTerm="SBO:0000247" id="M_MNXM7713_e" name="a [protein]-L-tyrosine" compartment="e" hasOnlySubstanceUnits="false" boundaryCondition="false" constant="false" fbc:chemicalFormula="C10H10N2O3">
        <notes>
          <html xmlns="http://www.w3.org/1999/xhtml">
            <p>METACYC: Protein-Tyrosines</p>
            <p>MXNREF: MNXM7713</p>
            <p>SMILES: OC1=CC=C(C[C@@H](NC(*)=O)C(=O)N*)C=C1</p>
          </html>
        </notes>
        <annotation>
          <rdf:RDF xmlns:rdf="http://www.w3.org/1999/02/22-rdf-syntax-ns#" xmlns:dcterms="http://purl.org/dc/terms/" xmlns:vCard="http://www.w3.org/2001/vcard-rdf/3.0#" xmlns:vCard4="http://www.w3.org/2006/vcard/ns#" xmlns:bqbiol="http://biomodels.net/biology-qualifiers/" xmlns:bqmodel="http://biomodels.net/model-qualifiers/">
            <rdf:Description rdf:about="#meta_M_MNXM7713_e">
              <bqbiol:is>
                <rdf:Bag>
                  <rdf:li rdf:resource="https://identifiers.org/biocyc/Protein-Tyrosines"/>
                  <rdf:li rdf:resource="https://identifiers.org/metanetx.chemical/MNXM7713"/>
                </rdf:Bag>
              </bqbiol:is>
            </rdf:Description>
          </rdf:RDF>
        </annotation>
      </species>
      <species metaid="meta_M_bigg_2dhphaccoa_e" sboTerm="SBO:0000247" id="M_bigg_2dhphaccoa_e" name="2-[(1R,6S)-1,6-dihydroxycyclohexa-2,4-dien-1-yl]acetyl-coA" compartment="e" hasOnlySubstanceUnits="false" boundaryCondition="false" constant="false" fbc:charge="-4" fbc:chemicalFormula="C29H40N7O19P3S">
        <notes>
          <html xmlns="http://www.w3.org/1999/xhtml">
            <p>BIGG: 2dhphaccoa</p>
            <p>CHARGE: -4</p>
            <p>FORMULA: C29H40N7O19P3S</p>
            <p>INCHI: InChI=1S/C29H44N7O19P3S/c1-28(2,23(41)26(42)32-8-6-18(38)31-9-10-59-19(39)11-29(43)7-4-3-5-17(29)37)13-52-58(49,50)55-57(47,48)51-12-16-22(54-56(44,45)46)21(40)27(53-16)36-15-35-20-24(30)33-14-34-25(20)36/h3-5,7,14-17,21-23,27,37,40-41,43H,6,8-13H2,1-2H3,(H,31,38)(H,32,42)(H,47,48)(H,49,50)(H2,30,33,34)(H2,44,45,46)/p-4/t16?,17-,21?,22?,23?,27?,29-/m0/s1</p>
            <p>METACYC: CIS-DIHYDRODIOL-DERIV-PHEAC</p>
            <p>MXNREF: MNXM14168</p>
            <p>SEED: cpd16740</p>
            <p>SMILES: CC(C)(COP([O-])(=O)OP([O-])(=O)OCC1OC(C(O)C1OP([O-])([O-])=O)N1C=NC2=C(N)N=CN=C12)C(O)C(=O)NCCC(=O)NCCSC(=O)C[C@@]1(O)C=CC=C[C@@H]1O</p>
          </html>
        </notes>
        <annotation>
          <rdf:RDF xmlns:rdf="http://www.w3.org/1999/02/22-rdf-syntax-ns#" xmlns:dcterms="http://purl.org/dc/terms/" xmlns:vCard="http://www.w3.org/2001/vcard-rdf/3.0#" xmlns:vCard4="http://www.w3.org/2006/vcard/ns#" xmlns:bqbiol="http://biomodels.net/biology-qualifiers/" xmlns:bqmodel="http://biomodels.net/model-qualifiers/">
            <rdf:Description rdf:about="#meta_M_bigg_2dhphaccoa_e">
              <bqbiol:is>
                <rdf:Bag>
                  <rdf:li rdf:resource="https://identifiers.org/bigg.metabolite/2dhphaccoa"/>
                  <rdf:li rdf:resource="https://identifiers.org/inchi/InChI=1S/C29H44N7O19P3S/c1-28(2,23(41)26(42)32-8-6-18(38)31-9-10-59-19(39)11-29(43)7-4-3-5-17(29)37)13-52-58(49,50)55-57(47,48)51-12-16-22(54-56(44,45)46)21(40)27(53-16)36-15-35-20-24(30)33-14-34-25(20)36/h3-5,7,14-17,21-23,27,37,40-41,43H,6,8-13H2,1-2H3,(H,31,38)(H,32,42)(H,47,48)(H,49,50)(H2,30,33,34)(H2,44,45,46)/p-4/t16?,17-,21?,22?,23?,27?,29-/m0/s1"/>
                  <rdf:li rdf:resource="https://identifiers.org/biocyc/CIS-DIHYDRODIOL-DERIV-PHEAC"/>
                  <rdf:li rdf:resource="https://identifiers.org/metanetx.chemical/MNXM14168"/>
                  <rdf:li rdf:resource="https://identifiers.org/seed.compound/cpd16740"/>
                </rdf:Bag>
              </bqbiol:is>
            </rdf:Description>
          </rdf:RDF>
        </annotation>
      </species>
      <species metaid="meta_M_MNXM5873_e" sboTerm="SBO:0000247" id="M_MNXM5873_e" name="OPC8-3-hydroxyacyl-CoA" compartment="e" hasOnlySubstanceUnits="false" boundaryCondition="false" constant="false" fbc:charge="-4" fbc:chemicalFormula="C39H60N7O19P3S">
        <notes>
          <html xmlns="http://www.w3.org/1999/xhtml">
            <p>CHARGE: -4</p>
            <p>FORMULA: C39H60N7O19P3S</p>
            <p>INCHI: InChI=1S/C39H64N7O19P3S/c1-4-5-7-12-26-24(13-14-27(26)48)10-8-6-9-11-25(47)19-30(50)69-18-17-41-29(49)15-16-42-37(53)34(52)39(2,3)21-62-68(59,60)65-67(57,58)61-20-28-33(64-66(54,55)56)32(51)38(63-28)46-23-45-31-35(40)43-22-44-36(31)46/h5,7,22-26,28,32-34,38,47,51-52H,4,6,8-21H2,1-3H3,(H,41,49)(H,42,53)(H,57,58)(H,59,60)(H2,40,43,44)(H2,54,55,56)/p-4/b7-5-/t24?,25?,26?,28-,32-,33-,34+,38-/m1/s1</p>
            <p>KEGG: C16329</p>
            <p>METACYC: CPD-11519</p>
            <p>MXNREF: MNXM5873</p>
            <p>SEED: cpd15045</p>
            <p>SMILES: CC\C=C/CC1C(=O)CCC1CCCCCC(O)CC(=O)SCCNC(=O)CCNC(=O)[C@H](O)C(C)(C)COP([O-])(=O)OP([O-])(=O)OC[C@H]1O[C@H]([C@H](O)[C@@H]1OP([O-])(=O)[O-])N1C=NC2=C(N)N=CN=C12</p>
          </html>
        </notes>
        <annotation>
          <rdf:RDF xmlns:rdf="http://www.w3.org/1999/02/22-rdf-syntax-ns#" xmlns:dcterms="http://purl.org/dc/terms/" xmlns:vCard="http://www.w3.org/2001/vcard-rdf/3.0#" xmlns:vCard4="http://www.w3.org/2006/vcard/ns#" xmlns:bqbiol="http://biomodels.net/biology-qualifiers/" xmlns:bqmodel="http://biomodels.net/model-qualifiers/">
            <rdf:Description rdf:about="#meta_M_MNXM5873_e">
              <bqbiol:is>
                <rdf:Bag>
                  <rdf:li rdf:resource="https://identifiers.org/inchi/InChI=1S/C39H64N7O19P3S/c1-4-5-7-12-26-24(13-14-27(26)48)10-8-6-9-11-25(47)19-30(50)69-18-17-41-29(49)15-16-42-37(53)34(52)39(2,3)21-62-68(59,60)65-67(57,58)61-20-28-33(64-66(54,55)56)32(51)38(63-28)46-23-45-31-35(40)43-22-44-36(31)46/h5,7,22-26,28,32-34,38,47,51-52H,4,6,8-21H2,1-3H3,(H,41,49)(H,42,53)(H,57,58)(H,59,60)(H2,40,43,44)(H2,54,55,56)/p-4/b7-5-/t24?,25?,26?,28-,32-,33-,34+,38-/m1/s1"/>
                  <rdf:li rdf:resource="https://identifiers.org/kegg.compound/C16329"/>
                  <rdf:li rdf:resource="https://identifiers.org/biocyc/CPD-11519"/>
                  <rdf:li rdf:resource="https://identifiers.org/metanetx.chemical/MNXM5873"/>
                  <rdf:li rdf:resource="https://identifiers.org/seed.compound/cpd15045"/>
                </rdf:Bag>
              </bqbiol:is>
            </rdf:Description>
          </rdf:RDF>
        </annotation>
      </species>
      <species metaid="meta_M_MNXM17313_e" sboTerm="SBO:0000247" id="M_MNXM17313_e" name="a dipetide with aspartate at N-terminal" compartment="e" hasOnlySubstanceUnits="false" boundaryCondition="false" constant="false" fbc:chemicalFormula="C6H8N2O5">
        <notes>
          <html xmlns="http://www.w3.org/1999/xhtml">
            <p>METACYC: Dipeptides-With-Asp-At-N-Terminal</p>
            <p>MXNREF: MNXM17313</p>
            <p>SMILES: [NH3+]C(CC([O-])=O)C(=O)NC([*])C([O-])=O</p>
          </html>
        </notes>
        <annotation>
          <rdf:RDF xmlns:rdf="http://www.w3.org/1999/02/22-rdf-syntax-ns#" xmlns:dcterms="http://purl.org/dc/terms/" xmlns:vCard="http://www.w3.org/2001/vcard-rdf/3.0#" xmlns:vCard4="http://www.w3.org/2006/vcard/ns#" xmlns:bqbiol="http://biomodels.net/biology-qualifiers/" xmlns:bqmodel="http://biomodels.net/model-qualifiers/">
            <rdf:Description rdf:about="#meta_M_MNXM17313_e">
              <bqbiol:is>
                <rdf:Bag>
                  <rdf:li rdf:resource="https://identifiers.org/biocyc/Dipeptides-With-Asp-At-N-Terminal"/>
                  <rdf:li rdf:resource="https://identifiers.org/metanetx.chemical/MNXM17313"/>
                </rdf:Bag>
              </bqbiol:is>
            </rdf:Description>
          </rdf:RDF>
        </annotation>
      </species>
      <species metaid="meta_M_MNXM7752_e" sboTerm="SBO:0000247" id="M_MNXM7752_e" name="S-acetylphosphopantotheine(2-)" compartment="e" hasOnlySubstanceUnits="false" boundaryCondition="false" constant="false" fbc:charge="-2" fbc:chemicalFormula="C13H23N2O8PS">
        <notes>
          <html xmlns="http://www.w3.org/1999/xhtml">
            <p>BRENDA: BG4897</p>
            <p>CHARGE: -2</p>
            <p>CHEBI: 28228, 8941, 12739, 22030, 58555</p>
            <p>FORMULA: C13H23N2O8PS</p>
            <p>INCHI: InChI=1S/C13H25N2O8PS/c1-9(16)25-7-6-14-10(17)4-5-15-12(19)11(18)13(2,3)8-23-24(20,21)22/h11,18H,4-8H2,1-3H3,(H,14,17)(H,15,19)(H2,20,21,22)/p-2</p>
            <p>KEGG: C03725</p>
            <p>METACYC: S-ACETYLPHOSPHOPANTETHEINE</p>
            <p>MXNREF: MNXM7752</p>
            <p>SEED: cpd02335</p>
            <p>SMILES: CC(=O)SCCNC(=O)CCNC(=O)C(O)C(C)(C)COP([O-])([O-])=O</p>
          </html>
        </notes>
        <annotation>
          <rdf:RDF xmlns:rdf="http://www.w3.org/1999/02/22-rdf-syntax-ns#" xmlns:dcterms="http://purl.org/dc/terms/" xmlns:vCard="http://www.w3.org/2001/vcard-rdf/3.0#" xmlns:vCard4="http://www.w3.org/2006/vcard/ns#" xmlns:bqbiol="http://biomodels.net/biology-qualifiers/" xmlns:bqmodel="http://biomodels.net/model-qualifiers/">
            <rdf:Description rdf:about="#meta_M_MNXM7752_e">
              <bqbiol:is>
                <rdf:Bag>
                  <rdf:li rdf:resource="https://identifiers.org/chebi/CHEBI:28228"/>
                  <rdf:li rdf:resource="https://identifiers.org/chebi/CHEBI:8941"/>
                  <rdf:li rdf:resource="https://identifiers.org/chebi/CHEBI:12739"/>
                  <rdf:li rdf:resource="https://identifiers.org/chebi/CHEBI:22030"/>
                  <rdf:li rdf:resource="https://identifiers.org/chebi/CHEBI:58555"/>
                  <rdf:li rdf:resource="https://identifiers.org/inchi/InChI=1S/C13H25N2O8PS/c1-9(16)25-7-6-14-10(17)4-5-15-12(19)11(18)13(2,3)8-23-24(20,21)22/h11,18H,4-8H2,1-3H3,(H,14,17)(H,15,19)(H2,20,21,22)/p-2"/>
                  <rdf:li rdf:resource="https://identifiers.org/kegg.compound/C03725"/>
                  <rdf:li rdf:resource="https://identifiers.org/biocyc/S-ACETYLPHOSPHOPANTETHEINE"/>
                  <rdf:li rdf:resource="https://identifiers.org/metanetx.chemical/MNXM7752"/>
                  <rdf:li rdf:resource="https://identifiers.org/seed.compound/cpd02335"/>
                </rdf:Bag>
              </bqbiol:is>
            </rdf:Description>
          </rdf:RDF>
        </annotation>
      </species>
      <species metaid="meta_M_MNXM8519_e" sboTerm="SBO:0000247" id="M_MNXM8519_e" name="a [citrate-lyase] (thiol form)" compartment="e" hasOnlySubstanceUnits="false" boundaryCondition="false" constant="false">
        <notes>
          <html xmlns="http://www.w3.org/1999/xhtml">
            <p>METACYC: DEACETYL-CITRATE-LYASE</p>
            <p>MXNREF: MNXM8519</p>
          </html>
        </notes>
        <annotation>
          <rdf:RDF xmlns:rdf="http://www.w3.org/1999/02/22-rdf-syntax-ns#" xmlns:dcterms="http://purl.org/dc/terms/" xmlns:vCard="http://www.w3.org/2001/vcard-rdf/3.0#" xmlns:vCard4="http://www.w3.org/2006/vcard/ns#" xmlns:bqbiol="http://biomodels.net/biology-qualifiers/" xmlns:bqmodel="http://biomodels.net/model-qualifiers/">
            <rdf:Description rdf:about="#meta_M_MNXM8519_e">
              <bqbiol:is>
                <rdf:Bag>
                  <rdf:li rdf:resource="https://identifiers.org/biocyc/DEACETYL-CITRATE-LYASE"/>
                  <rdf:li rdf:resource="https://identifiers.org/metanetx.chemical/MNXM8519"/>
                </rdf:Bag>
              </bqbiol:is>
            </rdf:Description>
          </rdf:RDF>
        </annotation>
      </species>
      <species metaid="meta_M_MNXM10007_e" sboTerm="SBO:0000247" id="M_MNXM10007_e" name="2-methyl-3-hydroxybutyryl-CoA" compartment="e" hasOnlySubstanceUnits="false" boundaryCondition="false" constant="false" fbc:charge="-4" fbc:chemicalFormula="C26H40N7O18P3S">
        <notes>
          <html xmlns="http://www.w3.org/1999/xhtml">
            <p>CHARGE: -4</p>
            <p>FORMULA: C26H40N7O18P3S</p>
            <p>INCHI: InChI=1S/C26H44N7O18P3S/c1-13(14(2)34)25(39)55-8-7-28-16(35)5-6-29-23(38)20(37)26(3,4)10-48-54(45,46)51-53(43,44)47-9-15-19(50-52(40,41)42)18(36)24(49-15)33-12-32-17-21(27)30-11-31-22(17)33/h11-15,18-20,24,34,36-37H,5-10H2,1-4H3,(H,28,35)(H,29,38)(H,43,44)(H,45,46)(H2,27,30,31)(H2,40,41,42)/p-4</p>
            <p>METACYC: 2-METHYL-3-HYDROXY-BUTYRYL-COA</p>
            <p>MXNREF: MNXM10007</p>
            <p>SEED: cpd16897</p>
            <p>SMILES: CC(O)C(C)C(=O)SCCNC(=O)CCNC(=O)C(O)C(C)(C)COP([O-])(=O)OP([O-])(=O)OCC1OC(C(O)C1OP([O-])([O-])=O)N1C=NC2=C(N)N=CN=C12</p>
          </html>
        </notes>
        <annotation>
          <rdf:RDF xmlns:rdf="http://www.w3.org/1999/02/22-rdf-syntax-ns#" xmlns:dcterms="http://purl.org/dc/terms/" xmlns:vCard="http://www.w3.org/2001/vcard-rdf/3.0#" xmlns:vCard4="http://www.w3.org/2006/vcard/ns#" xmlns:bqbiol="http://biomodels.net/biology-qualifiers/" xmlns:bqmodel="http://biomodels.net/model-qualifiers/">
            <rdf:Description rdf:about="#meta_M_MNXM10007_e">
              <bqbiol:is>
                <rdf:Bag>
                  <rdf:li rdf:resource="https://identifiers.org/inchi/InChI=1S/C26H44N7O18P3S/c1-13(14(2)34)25(39)55-8-7-28-16(35)5-6-29-23(38)20(37)26(3,4)10-48-54(45,46)51-53(43,44)47-9-15-19(50-52(40,41)42)18(36)24(49-15)33-12-32-17-21(27)30-11-31-22(17)33/h11-15,18-20,24,34,36-37H,5-10H2,1-4H3,(H,28,35)(H,29,38)(H,43,44)(H,45,46)(H2,27,30,31)(H2,40,41,42)/p-4"/>
                  <rdf:li rdf:resource="https://identifiers.org/biocyc/2-METHYL-3-HYDROXY-BUTYRYL-COA"/>
                  <rdf:li rdf:resource="https://identifiers.org/metanetx.chemical/MNXM10007"/>
                  <rdf:li rdf:resource="https://identifiers.org/seed.compound/cpd16897"/>
                </rdf:Bag>
              </bqbiol:is>
            </rdf:Description>
          </rdf:RDF>
        </annotation>
      </species>
      <species metaid="meta_M_bigg_4cmcoa_e" sboTerm="SBO:0000247" id="M_bigg_4cmcoa_e" name="4-coumaroyl-CoA" compartment="e" hasOnlySubstanceUnits="false" boundaryCondition="false" constant="false" fbc:charge="-4" fbc:chemicalFormula="C30H38N7O18P3S">
        <notes>
          <html xmlns="http://www.w3.org/1999/xhtml">
            <p>BIGG: 4cmcoa, coucoa</p>
            <p>BRENDA: BG36491, BG76399</p>
            <p>CHARGE: -4</p>
            <p>CHEBI: 15499, 1813, 20349, 11979, 57355</p>
            <p>FORMULA: C30H38N7O18P3S</p>
            <p>INCHI: InChI=1S/C30H42N7O18P3S/c1-30(2,25(42)28(43)33-10-9-20(39)32-11-12-59-21(40)8-5-17-3-6-18(38)7-4-17)14-52-58(49,50)55-57(47,48)51-13-19-24(54-56(44,45)46)23(41)29(53-19)37-16-36-22-26(31)34-15-35-27(22)37/h3-8,15-16,19,23-25,29,38,41-42H,9-14H2,1-2H3,(H,32,39)(H,33,43)(H,47,48)(H,49,50)(H2,31,34,35)(H2,44,45,46)/p-4/b8-5+/t19-,23-,24-,25+,29-/m1/s1</p>
            <p>KEGG: C00223</p>
            <p>METACYC: P-COUMAROYL-COA</p>
            <p>MXNREF: MNXM264</p>
            <p>SEED: cpd00192</p>
            <p>SMILES: CC(C)(COP([O-])(=O)OP([O-])(=O)OC[C@H]1O[C@H]([C@H](O)[C@@H]1OP([O-])([O-])=O)N1C=NC2=C(N)N=CN=C12)[C@@H](O)C(=O)NCCC(=O)NCCSC(=O)C=CC1=CC=C(O)C=C1</p>
            <p>UPA: UPC00223</p>
          </html>
        </notes>
        <annotation>
          <rdf:RDF xmlns:rdf="http://www.w3.org/1999/02/22-rdf-syntax-ns#" xmlns:dcterms="http://purl.org/dc/terms/" xmlns:vCard="http://www.w3.org/2001/vcard-rdf/3.0#" xmlns:vCard4="http://www.w3.org/2006/vcard/ns#" xmlns:bqbiol="http://biomodels.net/biology-qualifiers/" xmlns:bqmodel="http://biomodels.net/model-qualifiers/">
            <rdf:Description rdf:about="#meta_M_bigg_4cmcoa_e">
              <bqbiol:is>
                <rdf:Bag>
                  <rdf:li rdf:resource="https://identifiers.org/bigg.metabolite/4cmcoa"/>
                  <rdf:li rdf:resource="https://identifiers.org/bigg.metabolite/coucoa"/>
                  <rdf:li rdf:resource="https://identifiers.org/chebi/CHEBI:15499"/>
                  <rdf:li rdf:resource="https://identifiers.org/chebi/CHEBI:1813"/>
                  <rdf:li rdf:resource="https://identifiers.org/chebi/CHEBI:20349"/>
                  <rdf:li rdf:resource="https://identifiers.org/chebi/CHEBI:11979"/>
                  <rdf:li rdf:resource="https://identifiers.org/chebi/CHEBI:57355"/>
                  <rdf:li rdf:resource="https://identifiers.org/inchi/InChI=1S/C30H42N7O18P3S/c1-30(2,25(42)28(43)33-10-9-20(39)32-11-12-59-21(40)8-5-17-3-6-18(38)7-4-17)14-52-58(49,50)55-57(47,48)51-13-19-24(54-56(44,45)46)23(41)29(53-19)37-16-36-22-26(31)34-15-35-27(22)37/h3-8,15-16,19,23-25,29,38,41-42H,9-14H2,1-2H3,(H,32,39)(H,33,43)(H,47,48)(H,49,50)(H2,31,34,35)(H2,44,45,46)/p-4/b8-5+/t19-,23-,24-,25+,29-/m1/s1"/>
                  <rdf:li rdf:resource="https://identifiers.org/kegg.compound/C00223"/>
                  <rdf:li rdf:resource="https://identifiers.org/biocyc/P-COUMAROYL-COA"/>
                  <rdf:li rdf:resource="https://identifiers.org/metanetx.chemical/MNXM264"/>
                  <rdf:li rdf:resource="https://identifiers.org/seed.compound/cpd00192"/>
                </rdf:Bag>
              </bqbiol:is>
            </rdf:Description>
          </rdf:RDF>
        </annotation>
      </species>
      <species metaid="meta_M_MNXM6782_e" sboTerm="SBO:0000247" id="M_MNXM6782_e" name="3-(4-hydroxyphenyl)-3-hydroxy-propionyl-CoA" compartment="e" hasOnlySubstanceUnits="false" boundaryCondition="false" constant="false" fbc:charge="-4" fbc:chemicalFormula="C30H40N7O19P3S">
        <notes>
          <html xmlns="http://www.w3.org/1999/xhtml">
            <p>CHARGE: -4</p>
            <p>FORMULA: C30H40N7O19P3S</p>
            <p>INCHI: InChI=1S/C30H44N7O19P3S/c1-30(2,25(43)28(44)33-8-7-20(40)32-9-10-60-21(41)11-18(39)16-3-5-17(38)6-4-16)13-53-59(50,51)56-58(48,49)52-12-19-24(55-57(45,46)47)23(42)29(54-19)37-15-36-22-26(31)34-14-35-27(22)37/h3-6,14-15,18-19,23-25,29,38-39,42-43H,7-13H2,1-2H3,(H,32,40)(H,33,44)(H,48,49)(H,50,51)(H2,31,34,35)(H2,45,46,47)/p-4</p>
            <p>METACYC: CPD-12199</p>
            <p>MXNREF: MNXM6782</p>
            <p>SEED: cpd16656</p>
            <p>SMILES: CC(C)(COP([O-])(=O)OP([O-])(=O)OCC1OC(C(O)C1OP([O-])([O-])=O)N1C=NC2=C(N)N=CN=C12)C(O)C(=O)NCCC(=O)NCCSC(=O)CC(O)C1=CC=C(O)C=C1</p>
          </html>
        </notes>
        <annotation>
          <rdf:RDF xmlns:rdf="http://www.w3.org/1999/02/22-rdf-syntax-ns#" xmlns:dcterms="http://purl.org/dc/terms/" xmlns:vCard="http://www.w3.org/2001/vcard-rdf/3.0#" xmlns:vCard4="http://www.w3.org/2006/vcard/ns#" xmlns:bqbiol="http://biomodels.net/biology-qualifiers/" xmlns:bqmodel="http://biomodels.net/model-qualifiers/">
            <rdf:Description rdf:about="#meta_M_MNXM6782_e">
              <bqbiol:is>
                <rdf:Bag>
                  <rdf:li rdf:resource="https://identifiers.org/inchi/InChI=1S/C30H44N7O19P3S/c1-30(2,25(43)28(44)33-8-7-20(40)32-9-10-60-21(41)11-18(39)16-3-5-17(38)6-4-16)13-53-59(50,51)56-58(48,49)52-12-19-24(55-57(45,46)47)23(42)29(54-19)37-15-36-22-26(31)34-14-35-27(22)37/h3-6,14-15,18-19,23-25,29,38-39,42-43H,7-13H2,1-2H3,(H,32,40)(H,33,44)(H,48,49)(H,50,51)(H2,31,34,35)(H2,45,46,47)/p-4"/>
                  <rdf:li rdf:resource="https://identifiers.org/biocyc/CPD-12199"/>
                  <rdf:li rdf:resource="https://identifiers.org/metanetx.chemical/MNXM6782"/>
                  <rdf:li rdf:resource="https://identifiers.org/seed.compound/cpd16656"/>
                </rdf:Bag>
              </bqbiol:is>
            </rdf:Description>
          </rdf:RDF>
        </annotation>
      </species>
      <species metaid="meta_M_bigg_trnaasn_e" sboTerm="SBO:0000247" id="M_bigg_trnaasn_e" name="tRNA(Asn)" compartment="e" hasOnlySubstanceUnits="false" boundaryCondition="false" constant="false" fbc:chemicalFormula="C28H34N11O21P3">
        <notes>
          <html xmlns="http://www.w3.org/1999/xhtml">
            <p>BIGG: trnaasn</p>
            <p>CHEBI: 29172, 15168, 10674</p>
            <p>KEGG: C01637</p>
            <p>METACYC: ASN-tRNAs</p>
            <p>MXNREF: MNXM90665</p>
            <p>REACTOME: 379699, 379722</p>
            <p>SEED: cpd11908</p>
          </html>
        </notes>
        <annotation>
          <rdf:RDF xmlns:rdf="http://www.w3.org/1999/02/22-rdf-syntax-ns#" xmlns:dcterms="http://purl.org/dc/terms/" xmlns:vCard="http://www.w3.org/2001/vcard-rdf/3.0#" xmlns:vCard4="http://www.w3.org/2006/vcard/ns#" xmlns:bqbiol="http://biomodels.net/biology-qualifiers/" xmlns:bqmodel="http://biomodels.net/model-qualifiers/">
            <rdf:Description rdf:about="#meta_M_bigg_trnaasn_e">
              <bqbiol:is>
                <rdf:Bag>
                  <rdf:li rdf:resource="https://identifiers.org/bigg.metabolite/trnaasn"/>
                  <rdf:li rdf:resource="https://identifiers.org/chebi/CHEBI:29172"/>
                  <rdf:li rdf:resource="https://identifiers.org/chebi/CHEBI:15168"/>
                  <rdf:li rdf:resource="https://identifiers.org/chebi/CHEBI:10674"/>
                  <rdf:li rdf:resource="https://identifiers.org/kegg.compound/C01637"/>
                  <rdf:li rdf:resource="https://identifiers.org/biocyc/ASN-tRNAs"/>
                  <rdf:li rdf:resource="https://identifiers.org/metanetx.chemical/MNXM90665"/>
                  <rdf:li rdf:resource="https://identifiers.org/reactome.compound/379699"/>
                  <rdf:li rdf:resource="https://identifiers.org/reactome.compound/379722"/>
                  <rdf:li rdf:resource="https://identifiers.org/seed.compound/cpd11908"/>
                </rdf:Bag>
              </bqbiol:is>
            </rdf:Description>
          </rdf:RDF>
        </annotation>
      </species>
      <species metaid="meta_M_MNXM5869_e" sboTerm="SBO:0000247" id="M_MNXM5869_e" name="OPC6-3-hydroxyacyl-CoA" compartment="e" hasOnlySubstanceUnits="false" boundaryCondition="false" constant="false" fbc:charge="-4" fbc:chemicalFormula="C37H56N7O19P3S">
        <notes>
          <html xmlns="http://www.w3.org/1999/xhtml">
            <p>CHARGE: -4</p>
            <p>FORMULA: C37H56N7O19P3S</p>
            <p>INCHI: InChI=1S/C37H60N7O19P3S/c1-4-5-6-10-24-22(11-12-25(24)46)8-7-9-23(45)17-28(48)67-16-15-39-27(47)13-14-40-35(51)32(50)37(2,3)19-60-66(57,58)63-65(55,56)59-18-26-31(62-64(52,53)54)30(49)36(61-26)44-21-43-29-33(38)41-20-42-34(29)44/h5-6,20-24,26,30-32,36,45,49-50H,4,7-19H2,1-3H3,(H,39,47)(H,40,51)(H,55,56)(H,57,58)(H2,38,41,42)(H2,52,53,54)/p-4/b6-5-/t22?,23?,24?,26-,30-,31-,32+,36-/m1/s1</p>
            <p>KEGG: C16333</p>
            <p>METACYC: CPD-11523</p>
            <p>MXNREF: MNXM5869</p>
            <p>SEED: cpd15049</p>
            <p>SMILES: CC\C=C/CC1C(=O)CCC1CCCC(O)CC(=O)SCCNC(=O)CCNC(=O)[C@H](O)C(C)(C)COP([O-])(=O)OP([O-])(=O)OC[C@H]1O[C@H]([C@H](O)[C@@H]1OP([O-])(=O)[O-])N1C=NC2=C(N)N=CN=C12</p>
          </html>
        </notes>
        <annotation>
          <rdf:RDF xmlns:rdf="http://www.w3.org/1999/02/22-rdf-syntax-ns#" xmlns:dcterms="http://purl.org/dc/terms/" xmlns:vCard="http://www.w3.org/2001/vcard-rdf/3.0#" xmlns:vCard4="http://www.w3.org/2006/vcard/ns#" xmlns:bqbiol="http://biomodels.net/biology-qualifiers/" xmlns:bqmodel="http://biomodels.net/model-qualifiers/">
            <rdf:Description rdf:about="#meta_M_MNXM5869_e">
              <bqbiol:is>
                <rdf:Bag>
                  <rdf:li rdf:resource="https://identifiers.org/inchi/InChI=1S/C37H60N7O19P3S/c1-4-5-6-10-24-22(11-12-25(24)46)8-7-9-23(45)17-28(48)67-16-15-39-27(47)13-14-40-35(51)32(50)37(2,3)19-60-66(57,58)63-65(55,56)59-18-26-31(62-64(52,53)54)30(49)36(61-26)44-21-43-29-33(38)41-20-42-34(29)44/h5-6,20-24,26,30-32,36,45,49-50H,4,7-19H2,1-3H3,(H,39,47)(H,40,51)(H,55,56)(H,57,58)(H2,38,41,42)(H2,52,53,54)/p-4/b6-5-/t22?,23?,24?,26-,30-,31-,32+,36-/m1/s1"/>
                  <rdf:li rdf:resource="https://identifiers.org/kegg.compound/C16333"/>
                  <rdf:li rdf:resource="https://identifiers.org/biocyc/CPD-11523"/>
                  <rdf:li rdf:resource="https://identifiers.org/metanetx.chemical/MNXM5869"/>
                  <rdf:li rdf:resource="https://identifiers.org/seed.compound/cpd15049"/>
                </rdf:Bag>
              </bqbiol:is>
            </rdf:Description>
          </rdf:RDF>
        </annotation>
      </species>
      <species metaid="meta_M_MNXM265_e" sboTerm="SBO:0000247" id="M_MNXM265_e" name="a 2-oxocarboxylate" compartment="e" hasOnlySubstanceUnits="false" boundaryCondition="false" constant="false" fbc:chemicalFormula="C2O3R">
        <notes>
          <html xmlns="http://www.w3.org/1999/xhtml">
            <p>BIOPATH: 2-Oxo_acid</p>
            <p>BRENDA: BG99715</p>
            <p>CHEBI: 35179, 70795, 35910, 1238, 19736, 13594, 13195, 35909, 11634</p>
            <p>FORMULA: C2O3R</p>
            <p>KEGG: C00161</p>
            <p>METACYC: 2-Oxo-carboxylates</p>
            <p>MXNREF: MNXM265</p>
            <p>REACTOME: 1237175, 3188132</p>
            <p>SEED: cpd11625</p>
            <p>SMILES: [O-]C(=O)C([*])=O</p>
          </html>
        </notes>
        <annotation>
          <rdf:RDF xmlns:rdf="http://www.w3.org/1999/02/22-rdf-syntax-ns#" xmlns:dcterms="http://purl.org/dc/terms/" xmlns:vCard="http://www.w3.org/2001/vcard-rdf/3.0#" xmlns:vCard4="http://www.w3.org/2006/vcard/ns#" xmlns:bqbiol="http://biomodels.net/biology-qualifiers/" xmlns:bqmodel="http://biomodels.net/model-qualifiers/">
            <rdf:Description rdf:about="#meta_M_MNXM265_e">
              <bqbiol:is>
                <rdf:Bag>
                  <rdf:li rdf:resource="https://identifiers.org/chebi/CHEBI:35179"/>
                  <rdf:li rdf:resource="https://identifiers.org/chebi/CHEBI:70795"/>
                  <rdf:li rdf:resource="https://identifiers.org/chebi/CHEBI:35910"/>
                  <rdf:li rdf:resource="https://identifiers.org/chebi/CHEBI:1238"/>
                  <rdf:li rdf:resource="https://identifiers.org/chebi/CHEBI:19736"/>
                  <rdf:li rdf:resource="https://identifiers.org/chebi/CHEBI:13594"/>
                  <rdf:li rdf:resource="https://identifiers.org/chebi/CHEBI:13195"/>
                  <rdf:li rdf:resource="https://identifiers.org/chebi/CHEBI:35909"/>
                  <rdf:li rdf:resource="https://identifiers.org/chebi/CHEBI:11634"/>
                  <rdf:li rdf:resource="https://identifiers.org/kegg.compound/C00161"/>
                  <rdf:li rdf:resource="https://identifiers.org/biocyc/2-Oxo-carboxylates"/>
                  <rdf:li rdf:resource="https://identifiers.org/metanetx.chemical/MNXM265"/>
                  <rdf:li rdf:resource="https://identifiers.org/reactome.compound/1237175"/>
                  <rdf:li rdf:resource="https://identifiers.org/reactome.compound/3188132"/>
                  <rdf:li rdf:resource="https://identifiers.org/seed.compound/cpd11625"/>
                </rdf:Bag>
              </bqbiol:is>
            </rdf:Description>
          </rdf:RDF>
        </annotation>
      </species>
      <species metaid="meta_M_MNXM11070_e" sboTerm="SBO:0000247" id="M_MNXM11070_e" name="a cis-2-enoyl-CoA" compartment="e" hasOnlySubstanceUnits="false" boundaryCondition="false" constant="false" fbc:chemicalFormula="C24H37N7O17P3S">
        <notes>
          <html xmlns="http://www.w3.org/1999/xhtml">
            <p>METACYC: CIS-D2-ENOYL-COA, Cis-2-enoyl-CoAs</p>
            <p>MXNREF: MNXM11070</p>
            <p>SMILES: [*]C\C=C/C(=O)SCCNC(=O)CCNC(=O)[C@H](O)C(C)(C)COP([O-])(=O)OP([O-])(=O)OC[C@H]1O[C@H]([C@H](O)[C@@H]1OP([O-])(=O)[O-])N1C=NC2=C(N)N=CN=C12</p>
          </html>
        </notes>
        <annotation>
          <rdf:RDF xmlns:rdf="http://www.w3.org/1999/02/22-rdf-syntax-ns#" xmlns:dcterms="http://purl.org/dc/terms/" xmlns:vCard="http://www.w3.org/2001/vcard-rdf/3.0#" xmlns:vCard4="http://www.w3.org/2006/vcard/ns#" xmlns:bqbiol="http://biomodels.net/biology-qualifiers/" xmlns:bqmodel="http://biomodels.net/model-qualifiers/">
            <rdf:Description rdf:about="#meta_M_MNXM11070_e">
              <bqbiol:is>
                <rdf:Bag>
                  <rdf:li rdf:resource="https://identifiers.org/biocyc/CIS-D2-ENOYL-COA"/>
                  <rdf:li rdf:resource="https://identifiers.org/biocyc/Cis-2-enoyl-CoAs"/>
                  <rdf:li rdf:resource="https://identifiers.org/metanetx.chemical/MNXM11070"/>
                </rdf:Bag>
              </bqbiol:is>
            </rdf:Description>
          </rdf:RDF>
        </annotation>
      </species>
      <species metaid="meta_M_MNXM5112_e" sboTerm="SBO:0000247" id="M_MNXM5112_e" name="a (3R)-3-hydroxyacyl-CoA" compartment="e" hasOnlySubstanceUnits="false" boundaryCondition="false" constant="false" fbc:chemicalFormula="C24H39N7O18P3S">
        <notes>
          <html xmlns="http://www.w3.org/1999/xhtml">
            <p>METACYC: D-3-HYDROXYACYL-COA</p>
            <p>MXNREF: MNXM5112</p>
            <p>SMILES: CC(C)(COP([O-])(=O)OP([O-])(=O)OC[C@H]1O[C@H]([C@H](O)[C@@H]1OP([O-])([O-])=O)N1C=NC2=C(N)N=CN=C12)[C@@H](O)C(=O)NCCC(=O)NCCSC(=O)C[C@H](O)C[*]</p>
          </html>
        </notes>
        <annotation>
          <rdf:RDF xmlns:rdf="http://www.w3.org/1999/02/22-rdf-syntax-ns#" xmlns:dcterms="http://purl.org/dc/terms/" xmlns:vCard="http://www.w3.org/2001/vcard-rdf/3.0#" xmlns:vCard4="http://www.w3.org/2006/vcard/ns#" xmlns:bqbiol="http://biomodels.net/biology-qualifiers/" xmlns:bqmodel="http://biomodels.net/model-qualifiers/">
            <rdf:Description rdf:about="#meta_M_MNXM5112_e">
              <bqbiol:is>
                <rdf:Bag>
                  <rdf:li rdf:resource="https://identifiers.org/biocyc/D-3-HYDROXYACYL-COA"/>
                  <rdf:li rdf:resource="https://identifiers.org/metanetx.chemical/MNXM5112"/>
                </rdf:Bag>
              </bqbiol:is>
            </rdf:Description>
          </rdf:RDF>
        </annotation>
      </species>
      <species metaid="meta_M_MNXM5253_e" sboTerm="SBO:0000247" id="M_MNXM5253_e" name="an oxidized factor F420" compartment="e" hasOnlySubstanceUnits="false" boundaryCondition="false" constant="false" fbc:chemicalFormula="C19H20N3O11P">
        <notes>
          <html xmlns="http://www.w3.org/1999/xhtml">
            <p>METACYC: Oxidized-Factor-F420</p>
            <p>MXNREF: MNXM5253</p>
            <p>SMILES: C[C@H](OP([O-])(=O)OC[C@@H](O)[C@@H](O)[C@@H](O)CN1C2=CC(O)=CC=C2C=C2C(=O)[N-]C(=O)N=C12)C([*])=O</p>
          </html>
        </notes>
        <annotation>
          <rdf:RDF xmlns:rdf="http://www.w3.org/1999/02/22-rdf-syntax-ns#" xmlns:dcterms="http://purl.org/dc/terms/" xmlns:vCard="http://www.w3.org/2001/vcard-rdf/3.0#" xmlns:vCard4="http://www.w3.org/2006/vcard/ns#" xmlns:bqbiol="http://biomodels.net/biology-qualifiers/" xmlns:bqmodel="http://biomodels.net/model-qualifiers/">
            <rdf:Description rdf:about="#meta_M_MNXM5253_e">
              <bqbiol:is>
                <rdf:Bag>
                  <rdf:li rdf:resource="https://identifiers.org/biocyc/Oxidized-Factor-F420"/>
                  <rdf:li rdf:resource="https://identifiers.org/metanetx.chemical/MNXM5253"/>
                </rdf:Bag>
              </bqbiol:is>
            </rdf:Description>
          </rdf:RDF>
        </annotation>
      </species>
      <species metaid="meta_M_MNXM5291_e" sboTerm="SBO:0000247" id="M_MNXM5291_e" name="a reduced cofactor F420" compartment="e" hasOnlySubstanceUnits="false" boundaryCondition="false" constant="false" fbc:chemicalFormula="C19H22N3O11P">
        <notes>
          <html xmlns="http://www.w3.org/1999/xhtml">
            <p>METACYC: Reduced-Factor-F420</p>
            <p>MXNREF: MNXM5291</p>
            <p>SMILES: C[C@H](OP([O-])(=O)OC[C@@H](O)[C@@H](O)[C@@H](O)CN1C2=C(CC3=CC=C(O)C=C13)C(=O)NC(=O)N2)C([*])=O</p>
          </html>
        </notes>
        <annotation>
          <rdf:RDF xmlns:rdf="http://www.w3.org/1999/02/22-rdf-syntax-ns#" xmlns:dcterms="http://purl.org/dc/terms/" xmlns:vCard="http://www.w3.org/2001/vcard-rdf/3.0#" xmlns:vCard4="http://www.w3.org/2006/vcard/ns#" xmlns:bqbiol="http://biomodels.net/biology-qualifiers/" xmlns:bqmodel="http://biomodels.net/model-qualifiers/">
            <rdf:Description rdf:about="#meta_M_MNXM5291_e">
              <bqbiol:is>
                <rdf:Bag>
                  <rdf:li rdf:resource="https://identifiers.org/biocyc/Reduced-Factor-F420"/>
                  <rdf:li rdf:resource="https://identifiers.org/metanetx.chemical/MNXM5291"/>
                </rdf:Bag>
              </bqbiol:is>
            </rdf:Description>
          </rdf:RDF>
        </annotation>
      </species>
      <species metaid="meta_M_MNXM809_e" sboTerm="SBO:0000247" id="M_MNXM809_e" name="5,10-(methanylylidene)tetrahydromethanopterin(2-)" compartment="e" hasOnlySubstanceUnits="false" boundaryCondition="false" constant="false" fbc:charge="-2" fbc:chemicalFormula="C31H41N6O16P">
        <notes>
          <html xmlns="http://www.w3.org/1999/xhtml">
            <p>BIOPATH: 5,10-Methenyltetrahydromethanopterin</p>
            <p>BRENDA: BG55407</p>
            <p>CHARGE: -2</p>
            <p>CHEBI: 17975, 20501, 1988, 12067, 12070, 12647, 58337</p>
            <p>FORMULA: C31H41N6O16P</p>
            <p>INCHI: InChI=1S/C31H43N6O16P/c1-13-22-14(2)36(12-37(22)23-27(33-13)34-31(32)35-28(23)45)16-5-3-15(4-6-16)9-17(38)24(42)18(39)10-50-30-26(44)25(43)20(52-30)11-51-54(48,49)53-19(29(46)47)7-8-21(40)41/h3-6,12-14,17-20,22,24-26,30,38-39,42-44H,7-11H2,1-2H3,(H6-,32,33,34,35,40,41,45,46,47,48,49)/p-2/t13-,14+,17-,18+,19-,20+,22+,24-,25+,26+,30-/m0/s1</p>
            <p>KEGG: C04330</p>
            <p>METACYC: METHENYLTETRAHYDROMETHANOPTERIN</p>
            <p>MXNREF: MNXM809</p>
            <p>SEED: cpd02655</p>
            <p>SMILES: C[C@@H]1[C@H]2[C@H](C)NC3=C(C(=O)NC(N)=N3)[N+]2=CN1C1=CC=C(C[C@H](O)[C@H](O)[C@H](O)CO[C@H]2O[C@H](COP([O-])(=O)O[C@@H](CCC([O-])=O)C([O-])=O)[C@@H](O)[C@H]2O)C=C1</p>
            <p>UPA: UPC04330</p>
          </html>
        </notes>
        <annotation>
          <rdf:RDF xmlns:rdf="http://www.w3.org/1999/02/22-rdf-syntax-ns#" xmlns:dcterms="http://purl.org/dc/terms/" xmlns:vCard="http://www.w3.org/2001/vcard-rdf/3.0#" xmlns:vCard4="http://www.w3.org/2006/vcard/ns#" xmlns:bqbiol="http://biomodels.net/biology-qualifiers/" xmlns:bqmodel="http://biomodels.net/model-qualifiers/">
            <rdf:Description rdf:about="#meta_M_MNXM809_e">
              <bqbiol:is>
                <rdf:Bag>
                  <rdf:li rdf:resource="https://identifiers.org/chebi/CHEBI:17975"/>
                  <rdf:li rdf:resource="https://identifiers.org/chebi/CHEBI:20501"/>
                  <rdf:li rdf:resource="https://identifiers.org/chebi/CHEBI:1988"/>
                  <rdf:li rdf:resource="https://identifiers.org/chebi/CHEBI:12067"/>
                  <rdf:li rdf:resource="https://identifiers.org/chebi/CHEBI:12070"/>
                  <rdf:li rdf:resource="https://identifiers.org/chebi/CHEBI:12647"/>
                  <rdf:li rdf:resource="https://identifiers.org/chebi/CHEBI:58337"/>
                  <rdf:li rdf:resource="https://identifiers.org/inchi/InChI=1S/C31H43N6O16P/c1-13-22-14(2)36(12-37(22)23-27(33-13)34-31(32)35-28(23)45)16-5-3-15(4-6-16)9-17(38)24(42)18(39)10-50-30-26(44)25(43)20(52-30)11-51-54(48,49)53-19(29(46)47)7-8-21(40)41/h3-6,12-14,17-20,22,24-26,30,38-39,42-44H,7-11H2,1-2H3,(H6-,32,33,34,35,40,41,45,46,47,48,49)/p-2/t13-,14+,17-,18+,19-,20+,22+,24-,25+,26+,30-/m0/s1"/>
                  <rdf:li rdf:resource="https://identifiers.org/kegg.compound/C04330"/>
                  <rdf:li rdf:resource="https://identifiers.org/biocyc/METHENYLTETRAHYDROMETHANOPTERIN"/>
                  <rdf:li rdf:resource="https://identifiers.org/metanetx.chemical/MNXM809"/>
                  <rdf:li rdf:resource="https://identifiers.org/seed.compound/cpd02655"/>
                </rdf:Bag>
              </bqbiol:is>
            </rdf:Description>
          </rdf:RDF>
        </annotation>
      </species>
      <species metaid="meta_M_MNXM5865_e" sboTerm="SBO:0000247" id="M_MNXM5865_e" name="OPC4-3-hydroxyacyl-CoA" compartment="e" hasOnlySubstanceUnits="false" boundaryCondition="false" constant="false" fbc:charge="-4" fbc:chemicalFormula="C35H52N7O19P3S">
        <notes>
          <html xmlns="http://www.w3.org/1999/xhtml">
            <p>CHARGE: -4</p>
            <p>FORMULA: C35H52N7O19P3S</p>
            <p>INCHI: InChI=1S/C35H56N7O19P3S/c1-4-5-6-7-22-20(8-9-23(22)44)14-21(43)15-26(46)65-13-12-37-25(45)10-11-38-33(49)30(48)35(2,3)17-58-64(55,56)61-63(53,54)57-16-24-29(60-62(50,51)52)28(47)34(59-24)42-19-41-27-31(36)39-18-40-32(27)42/h5-6,18-22,24,28-30,34,43,47-48H,4,7-17H2,1-3H3,(H,37,45)(H,38,49)(H,53,54)(H,55,56)(H2,36,39,40)(H2,50,51,52)/p-4/b6-5-/t20?,21?,22?,24-,28-,29-,30+,34-/m1/s1</p>
            <p>KEGG: C16337</p>
            <p>METACYC: CPD-11527</p>
            <p>MXNREF: MNXM5865</p>
            <p>SEED: cpd15053</p>
            <p>SMILES: CC\C=C/CC1C(=O)CCC1CC(O)CC(=O)SCCNC(=O)CCNC(=O)[C@H](O)C(C)(C)COP([O-])(=O)OP([O-])(=O)OC[C@H]1O[C@H]([C@H](O)[C@@H]1OP([O-])(=O)[O-])N1C=NC2=C(N)N=CN=C12</p>
          </html>
        </notes>
        <annotation>
          <rdf:RDF xmlns:rdf="http://www.w3.org/1999/02/22-rdf-syntax-ns#" xmlns:dcterms="http://purl.org/dc/terms/" xmlns:vCard="http://www.w3.org/2001/vcard-rdf/3.0#" xmlns:vCard4="http://www.w3.org/2006/vcard/ns#" xmlns:bqbiol="http://biomodels.net/biology-qualifiers/" xmlns:bqmodel="http://biomodels.net/model-qualifiers/">
            <rdf:Description rdf:about="#meta_M_MNXM5865_e">
              <bqbiol:is>
                <rdf:Bag>
                  <rdf:li rdf:resource="https://identifiers.org/inchi/InChI=1S/C35H56N7O19P3S/c1-4-5-6-7-22-20(8-9-23(22)44)14-21(43)15-26(46)65-13-12-37-25(45)10-11-38-33(49)30(48)35(2,3)17-58-64(55,56)61-63(53,54)57-16-24-29(60-62(50,51)52)28(47)34(59-24)42-19-41-27-31(36)39-18-40-32(27)42/h5-6,18-22,24,28-30,34,43,47-48H,4,7-17H2,1-3H3,(H,37,45)(H,38,49)(H,53,54)(H,55,56)(H2,36,39,40)(H2,50,51,52)/p-4/b6-5-/t20?,21?,22?,24-,28-,29-,30+,34-/m1/s1"/>
                  <rdf:li rdf:resource="https://identifiers.org/kegg.compound/C16337"/>
                  <rdf:li rdf:resource="https://identifiers.org/biocyc/CPD-11527"/>
                  <rdf:li rdf:resource="https://identifiers.org/metanetx.chemical/MNXM5865"/>
                  <rdf:li rdf:resource="https://identifiers.org/seed.compound/cpd15053"/>
                </rdf:Bag>
              </bqbiol:is>
            </rdf:Description>
          </rdf:RDF>
        </annotation>
      </species>
      <species metaid="meta_M_bigg_trnagln_e" sboTerm="SBO:0000247" id="M_bigg_trnagln_e" name="tRNA(Gln)" compartment="e" hasOnlySubstanceUnits="false" boundaryCondition="false" constant="false" fbc:chemicalFormula="C28H34N11O21P3">
        <notes>
          <html xmlns="http://www.w3.org/1999/xhtml">
            <p>BIGG: trnagln</p>
            <p>CHEBI: 29168, 15174, 10679</p>
            <p>KEGG: C01640</p>
            <p>METACYC: GLN-tRNAs</p>
            <p>MXNREF: MNXM71</p>
            <p>REACTOME: 379740, 379748</p>
            <p>SEED: cpd11911</p>
          </html>
        </notes>
        <annotation>
          <rdf:RDF xmlns:rdf="http://www.w3.org/1999/02/22-rdf-syntax-ns#" xmlns:dcterms="http://purl.org/dc/terms/" xmlns:vCard="http://www.w3.org/2001/vcard-rdf/3.0#" xmlns:vCard4="http://www.w3.org/2006/vcard/ns#" xmlns:bqbiol="http://biomodels.net/biology-qualifiers/" xmlns:bqmodel="http://biomodels.net/model-qualifiers/">
            <rdf:Description rdf:about="#meta_M_bigg_trnagln_e">
              <bqbiol:is>
                <rdf:Bag>
                  <rdf:li rdf:resource="https://identifiers.org/bigg.metabolite/trnagln"/>
                  <rdf:li rdf:resource="https://identifiers.org/chebi/CHEBI:29168"/>
                  <rdf:li rdf:resource="https://identifiers.org/chebi/CHEBI:15174"/>
                  <rdf:li rdf:resource="https://identifiers.org/chebi/CHEBI:10679"/>
                  <rdf:li rdf:resource="https://identifiers.org/kegg.compound/C01640"/>
                  <rdf:li rdf:resource="https://identifiers.org/biocyc/GLN-tRNAs"/>
                  <rdf:li rdf:resource="https://identifiers.org/metanetx.chemical/MNXM71"/>
                  <rdf:li rdf:resource="https://identifiers.org/reactome.compound/379740"/>
                  <rdf:li rdf:resource="https://identifiers.org/reactome.compound/379748"/>
                  <rdf:li rdf:resource="https://identifiers.org/seed.compound/cpd11911"/>
                </rdf:Bag>
              </bqbiol:is>
            </rdf:Description>
          </rdf:RDF>
        </annotation>
      </species>
      <species metaid="meta_M_MNXM977_e" sboTerm="SBO:0000247" id="M_MNXM977_e" name="ethene" compartment="e" hasOnlySubstanceUnits="false" boundaryCondition="false" constant="false" fbc:charge="0" fbc:chemicalFormula="C2H4">
        <notes>
          <html xmlns="http://www.w3.org/1999/xhtml">
            <p>BIOPATH: Ethene</p>
            <p>BRENDA: BG46002</p>
            <p>CHARGE: 0</p>
            <p>CHEBI: 18153, 4899, 14230, 24000</p>
            <p>FORMULA: C2H4</p>
            <p>INCHI: InChI=1S/C2H4/c1-2/h1-2H2</p>
            <p>KEGG: C06547</p>
            <p>METACYC: ETHYLENE-CMPD</p>
            <p>MXNREF: MNXM977</p>
            <p>REACTOME: 38985</p>
            <p>SEED: cpd03956</p>
            <p>SMILES: C=C</p>
            <p>UPA: UPC06547</p>
          </html>
        </notes>
        <annotation>
          <rdf:RDF xmlns:rdf="http://www.w3.org/1999/02/22-rdf-syntax-ns#" xmlns:dcterms="http://purl.org/dc/terms/" xmlns:vCard="http://www.w3.org/2001/vcard-rdf/3.0#" xmlns:vCard4="http://www.w3.org/2006/vcard/ns#" xmlns:bqbiol="http://biomodels.net/biology-qualifiers/" xmlns:bqmodel="http://biomodels.net/model-qualifiers/">
            <rdf:Description rdf:about="#meta_M_MNXM977_e">
              <bqbiol:is>
                <rdf:Bag>
                  <rdf:li rdf:resource="https://identifiers.org/chebi/CHEBI:18153"/>
                  <rdf:li rdf:resource="https://identifiers.org/chebi/CHEBI:4899"/>
                  <rdf:li rdf:resource="https://identifiers.org/chebi/CHEBI:14230"/>
                  <rdf:li rdf:resource="https://identifiers.org/chebi/CHEBI:24000"/>
                  <rdf:li rdf:resource="https://identifiers.org/inchi/InChI=1S/C2H4/c1-2/h1-2H2"/>
                  <rdf:li rdf:resource="https://identifiers.org/kegg.compound/C06547"/>
                  <rdf:li rdf:resource="https://identifiers.org/biocyc/ETHYLENE-CMPD"/>
                  <rdf:li rdf:resource="https://identifiers.org/metanetx.chemical/MNXM977"/>
                  <rdf:li rdf:resource="https://identifiers.org/reactome.compound/38985"/>
                  <rdf:li rdf:resource="https://identifiers.org/seed.compound/cpd03956"/>
                </rdf:Bag>
              </bqbiol:is>
            </rdf:Description>
          </rdf:RDF>
        </annotation>
      </species>
      <species metaid="meta_M_bigg_nwharg_e" sboTerm="SBO:0000247" id="M_bigg_nwharg_e" name="N(omega)-hydroxyarginine" compartment="e" hasOnlySubstanceUnits="false" boundaryCondition="false" constant="false" fbc:chemicalFormula="C6H14N4O3">
        <notes>
          <html xmlns="http://www.w3.org/1999/xhtml">
            <p>BIGG: nwharg</p>
            <p>BIOPATH: N-(omega)-Hydroxy-L-arginine_(protonated)</p>
            <p>BRENDA: BG22709</p>
            <p>CHEBI: 43088, 47819, 47821, 47822, 47823, 47825, 47826, 47827, 60107, 60111, 7101</p>
            <p>FORMULA: C6H14N4O3</p>
            <p>HMDB: HMDB04224</p>
            <p>KEGG: C05933</p>
            <p>METACYC: CPD-13518</p>
            <p>MXNREF: MNXM1285</p>
            <p>SEED: cpd03527</p>
          </html>
        </notes>
        <annotation>
          <rdf:RDF xmlns:rdf="http://www.w3.org/1999/02/22-rdf-syntax-ns#" xmlns:dcterms="http://purl.org/dc/terms/" xmlns:vCard="http://www.w3.org/2001/vcard-rdf/3.0#" xmlns:vCard4="http://www.w3.org/2006/vcard/ns#" xmlns:bqbiol="http://biomodels.net/biology-qualifiers/" xmlns:bqmodel="http://biomodels.net/model-qualifiers/">
            <rdf:Description rdf:about="#meta_M_bigg_nwharg_e">
              <bqbiol:is>
                <rdf:Bag>
                  <rdf:li rdf:resource="https://identifiers.org/bigg.metabolite/nwharg"/>
                  <rdf:li rdf:resource="https://identifiers.org/chebi/CHEBI:43088"/>
                  <rdf:li rdf:resource="https://identifiers.org/chebi/CHEBI:47819"/>
                  <rdf:li rdf:resource="https://identifiers.org/chebi/CHEBI:47821"/>
                  <rdf:li rdf:resource="https://identifiers.org/chebi/CHEBI:47822"/>
                  <rdf:li rdf:resource="https://identifiers.org/chebi/CHEBI:47823"/>
                  <rdf:li rdf:resource="https://identifiers.org/chebi/CHEBI:47825"/>
                  <rdf:li rdf:resource="https://identifiers.org/chebi/CHEBI:47826"/>
                  <rdf:li rdf:resource="https://identifiers.org/chebi/CHEBI:47827"/>
                  <rdf:li rdf:resource="https://identifiers.org/chebi/CHEBI:60107"/>
                  <rdf:li rdf:resource="https://identifiers.org/chebi/CHEBI:60111"/>
                  <rdf:li rdf:resource="https://identifiers.org/chebi/CHEBI:7101"/>
                  <rdf:li rdf:resource="https://identifiers.org/hmdb/HMDB04224"/>
                  <rdf:li rdf:resource="https://identifiers.org/kegg.compound/C05933"/>
                  <rdf:li rdf:resource="https://identifiers.org/biocyc/CPD-13518"/>
                  <rdf:li rdf:resource="https://identifiers.org/metanetx.chemical/MNXM1285"/>
                  <rdf:li rdf:resource="https://identifiers.org/seed.compound/cpd03527"/>
                </rdf:Bag>
              </bqbiol:is>
            </rdf:Description>
          </rdf:RDF>
        </annotation>
      </species>
      <species metaid="meta_M_MNXM2828_e" sboTerm="SBO:0000247" id="M_MNXM2828_e" name="guanidine" compartment="e" hasOnlySubstanceUnits="false" boundaryCondition="false" constant="false" fbc:charge="1" fbc:chemicalFormula="CH6N3">
        <notes>
          <html xmlns="http://www.w3.org/1999/xhtml">
            <p>BRENDA: BG28559</p>
            <p>CHARGE: 1</p>
            <p>CHEBI: 30087, 32735, 42820, 24435, 42816</p>
            <p>FORMULA: CH6N3</p>
            <p>HMDB: HMDB01842</p>
            <p>INCHI: InChI=1S/CH5N3/c2-1(3)4/h(H5,2,3,4)/p+1</p>
            <p>KEGG: C17349</p>
            <p>METACYC: CPD-13517, CPD0-1470</p>
            <p>MXNREF: MNXM2828</p>
            <p>SMILES: NC(N)=[NH2+]</p>
          </html>
        </notes>
        <annotation>
          <rdf:RDF xmlns:rdf="http://www.w3.org/1999/02/22-rdf-syntax-ns#" xmlns:dcterms="http://purl.org/dc/terms/" xmlns:vCard="http://www.w3.org/2001/vcard-rdf/3.0#" xmlns:vCard4="http://www.w3.org/2006/vcard/ns#" xmlns:bqbiol="http://biomodels.net/biology-qualifiers/" xmlns:bqmodel="http://biomodels.net/model-qualifiers/">
            <rdf:Description rdf:about="#meta_M_MNXM2828_e">
              <bqbiol:is>
                <rdf:Bag>
                  <rdf:li rdf:resource="https://identifiers.org/chebi/CHEBI:30087"/>
                  <rdf:li rdf:resource="https://identifiers.org/chebi/CHEBI:32735"/>
                  <rdf:li rdf:resource="https://identifiers.org/chebi/CHEBI:42820"/>
                  <rdf:li rdf:resource="https://identifiers.org/chebi/CHEBI:24435"/>
                  <rdf:li rdf:resource="https://identifiers.org/chebi/CHEBI:42816"/>
                  <rdf:li rdf:resource="https://identifiers.org/hmdb/HMDB01842"/>
                  <rdf:li rdf:resource="https://identifiers.org/inchi/InChI=1S/CH5N3/c2-1(3)4/h(H5,2,3,4)/p+1"/>
                  <rdf:li rdf:resource="https://identifiers.org/kegg.compound/C17349"/>
                  <rdf:li rdf:resource="https://identifiers.org/biocyc/CPD-13517"/>
                  <rdf:li rdf:resource="https://identifiers.org/biocyc/CPD0-1470"/>
                  <rdf:li rdf:resource="https://identifiers.org/metanetx.chemical/MNXM2828"/>
                </rdf:Bag>
              </bqbiol:is>
            </rdf:Description>
          </rdf:RDF>
        </annotation>
      </species>
      <species metaid="meta_M_MNXM9750_e" sboTerm="SBO:0000247" id="M_MNXM9750_e" name="2,3-dehydroadipyl-CoA" compartment="e" hasOnlySubstanceUnits="false" boundaryCondition="false" constant="false" fbc:charge="-5" fbc:chemicalFormula="C27H37N7O19P3S">
        <notes>
          <html xmlns="http://www.w3.org/1999/xhtml">
            <p>CHARGE: -5</p>
            <p>CHEBI: 67261, 68471</p>
            <p>FORMULA: C27H37N7O19P3S</p>
            <p>INCHI: InChI=1S/C27H42N7O19P3S/c1-27(2,22(40)25(41)30-8-7-16(35)29-9-10-57-18(38)6-4-3-5-17(36)37)12-50-56(47,48)53-55(45,46)49-11-15-21(52-54(42,43)44)20(39)26(51-15)34-14-33-19-23(28)31-13-32-24(19)34/h4,6,13-15,20-22,26,39-40H,3,5,7-12H2,1-2H3,(H,29,35)(H,30,41)(H,36,37)(H,45,46)(H,47,48)(H2,28,31,32)(H2,42,43,44)/p-5/b6-4-/t15-,20-,21-,22+,26-/m1/s1</p>
            <p>METACYC: CPD0-2365</p>
            <p>MXNREF: MNXM9750</p>
            <p>SMILES: O[C@H](C(C)(C)COP(=O)([O-])OP(=O)([O-])OC[C@H]1O[C@H]([C@H](O)[C@@H]1OP([O-])([O-])=O)N1C=NC2=C(N)N=CN=C12)C(=O)NCCC(=O)NCCSC(=O)\C=C/CCC([O-])=O</p>
          </html>
        </notes>
        <annotation>
          <rdf:RDF xmlns:rdf="http://www.w3.org/1999/02/22-rdf-syntax-ns#" xmlns:dcterms="http://purl.org/dc/terms/" xmlns:vCard="http://www.w3.org/2001/vcard-rdf/3.0#" xmlns:vCard4="http://www.w3.org/2006/vcard/ns#" xmlns:bqbiol="http://biomodels.net/biology-qualifiers/" xmlns:bqmodel="http://biomodels.net/model-qualifiers/">
            <rdf:Description rdf:about="#meta_M_MNXM9750_e">
              <bqbiol:is>
                <rdf:Bag>
                  <rdf:li rdf:resource="https://identifiers.org/chebi/CHEBI:67261"/>
                  <rdf:li rdf:resource="https://identifiers.org/chebi/CHEBI:68471"/>
                  <rdf:li rdf:resource="https://identifiers.org/inchi/InChI=1S/C27H42N7O19P3S/c1-27(2,22(40)25(41)30-8-7-16(35)29-9-10-57-18(38)6-4-3-5-17(36)37)12-50-56(47,48)53-55(45,46)49-11-15-21(52-54(42,43)44)20(39)26(51-15)34-14-33-19-23(28)31-13-32-24(19)34/h4,6,13-15,20-22,26,39-40H,3,5,7-12H2,1-2H3,(H,29,35)(H,30,41)(H,36,37)(H,45,46)(H,47,48)(H2,28,31,32)(H2,42,43,44)/p-5/b6-4-/t15-,20-,21-,22+,26-/m1/s1"/>
                  <rdf:li rdf:resource="https://identifiers.org/biocyc/CPD0-2365"/>
                  <rdf:li rdf:resource="https://identifiers.org/metanetx.chemical/MNXM9750"/>
                </rdf:Bag>
              </bqbiol:is>
            </rdf:Description>
          </rdf:RDF>
        </annotation>
      </species>
      <species metaid="meta_M_MNXM7575_e" sboTerm="SBO:0000247" id="M_MNXM7575_e" name="N-substituted aminoacyl-tRNA" compartment="e" hasOnlySubstanceUnits="false" boundaryCondition="false" constant="false">
        <notes>
          <html xmlns="http://www.w3.org/1999/xhtml">
            <p>METACYC: N-Substituted-Aminoacyl-tRNA</p>
            <p>MXNREF: MNXM7575</p>
          </html>
        </notes>
        <annotation>
          <rdf:RDF xmlns:rdf="http://www.w3.org/1999/02/22-rdf-syntax-ns#" xmlns:dcterms="http://purl.org/dc/terms/" xmlns:vCard="http://www.w3.org/2001/vcard-rdf/3.0#" xmlns:vCard4="http://www.w3.org/2006/vcard/ns#" xmlns:bqbiol="http://biomodels.net/biology-qualifiers/" xmlns:bqmodel="http://biomodels.net/model-qualifiers/">
            <rdf:Description rdf:about="#meta_M_MNXM7575_e">
              <bqbiol:is>
                <rdf:Bag>
                  <rdf:li rdf:resource="https://identifiers.org/biocyc/N-Substituted-Aminoacyl-tRNA"/>
                  <rdf:li rdf:resource="https://identifiers.org/metanetx.chemical/MNXM7575"/>
                </rdf:Bag>
              </bqbiol:is>
            </rdf:Description>
          </rdf:RDF>
        </annotation>
      </species>
      <species metaid="meta_M_MNXM19734_e" sboTerm="SBO:0000247" id="M_MNXM19734_e" name="an N-substituted amino acid" compartment="e" hasOnlySubstanceUnits="false" boundaryCondition="false" constant="false" fbc:chemicalFormula="C2H3NO2">
        <notes>
          <html xmlns="http://www.w3.org/1999/xhtml">
            <p>METACYC: N-Substituted-Amino-Acids</p>
            <p>MXNREF: MNXM19734</p>
            <p>SMILES: [O-]C(=O)C[NH2+][*]</p>
          </html>
        </notes>
        <annotation>
          <rdf:RDF xmlns:rdf="http://www.w3.org/1999/02/22-rdf-syntax-ns#" xmlns:dcterms="http://purl.org/dc/terms/" xmlns:vCard="http://www.w3.org/2001/vcard-rdf/3.0#" xmlns:vCard4="http://www.w3.org/2006/vcard/ns#" xmlns:bqbiol="http://biomodels.net/biology-qualifiers/" xmlns:bqmodel="http://biomodels.net/model-qualifiers/">
            <rdf:Description rdf:about="#meta_M_MNXM19734_e">
              <bqbiol:is>
                <rdf:Bag>
                  <rdf:li rdf:resource="https://identifiers.org/biocyc/N-Substituted-Amino-Acids"/>
                  <rdf:li rdf:resource="https://identifiers.org/metanetx.chemical/MNXM19734"/>
                </rdf:Bag>
              </bqbiol:is>
            </rdf:Description>
          </rdf:RDF>
        </annotation>
      </species>
      <species metaid="meta_M_MNXM2682_e" sboTerm="SBO:0000247" id="M_MNXM2682_e" name="hexano-6-lactone" compartment="e" hasOnlySubstanceUnits="false" boundaryCondition="false" constant="false" fbc:charge="0" fbc:chemicalFormula="C6H10O2">
        <notes>
          <html xmlns="http://www.w3.org/1999/xhtml">
            <p>BRENDA: BG21693</p>
            <p>CHARGE: 0</p>
            <p>CHEBI: 17915, 12214, 2186, 20720</p>
            <p>FORMULA: C6H10O2</p>
            <p>INCHI: InChI=1S/C6H10O2/c7-6-4-2-1-3-5-8-6/h1-5H2</p>
            <p>KEGG: C01880, D05540</p>
            <p>METACYC: CPD-101</p>
            <p>MXNREF: MNXM2682</p>
            <p>SMILES: O=C1CCCCCO1</p>
          </html>
        </notes>
        <annotation>
          <rdf:RDF xmlns:rdf="http://www.w3.org/1999/02/22-rdf-syntax-ns#" xmlns:dcterms="http://purl.org/dc/terms/" xmlns:vCard="http://www.w3.org/2001/vcard-rdf/3.0#" xmlns:vCard4="http://www.w3.org/2006/vcard/ns#" xmlns:bqbiol="http://biomodels.net/biology-qualifiers/" xmlns:bqmodel="http://biomodels.net/model-qualifiers/">
            <rdf:Description rdf:about="#meta_M_MNXM2682_e">
              <bqbiol:is>
                <rdf:Bag>
                  <rdf:li rdf:resource="https://identifiers.org/chebi/CHEBI:17915"/>
                  <rdf:li rdf:resource="https://identifiers.org/chebi/CHEBI:12214"/>
                  <rdf:li rdf:resource="https://identifiers.org/chebi/CHEBI:2186"/>
                  <rdf:li rdf:resource="https://identifiers.org/chebi/CHEBI:20720"/>
                  <rdf:li rdf:resource="https://identifiers.org/inchi/InChI=1S/C6H10O2/c7-6-4-2-1-3-5-8-6/h1-5H2"/>
                  <rdf:li rdf:resource="https://identifiers.org/kegg.compound/C01880"/>
                  <rdf:li rdf:resource="https://identifiers.org/kegg.compound/D05540"/>
                  <rdf:li rdf:resource="https://identifiers.org/biocyc/CPD-101"/>
                  <rdf:li rdf:resource="https://identifiers.org/metanetx.chemical/MNXM2682"/>
                </rdf:Bag>
              </bqbiol:is>
            </rdf:Description>
          </rdf:RDF>
        </annotation>
      </species>
      <species metaid="meta_M_MNXM8470_e" sboTerm="SBO:0000247" id="M_MNXM8470_e" name="cutins" compartment="e" hasOnlySubstanceUnits="false" boundaryCondition="false" constant="false">
        <notes>
          <html xmlns="http://www.w3.org/1999/xhtml">
            <p>CHEBI: 23417</p>
            <p>KEGG: C07299</p>
            <p>METACYC: Cutins</p>
            <p>MXNREF: MNXM8470</p>
            <p>SEED: cpd13051</p>
          </html>
        </notes>
        <annotation>
          <rdf:RDF xmlns:rdf="http://www.w3.org/1999/02/22-rdf-syntax-ns#" xmlns:dcterms="http://purl.org/dc/terms/" xmlns:vCard="http://www.w3.org/2001/vcard-rdf/3.0#" xmlns:vCard4="http://www.w3.org/2006/vcard/ns#" xmlns:bqbiol="http://biomodels.net/biology-qualifiers/" xmlns:bqmodel="http://biomodels.net/model-qualifiers/">
            <rdf:Description rdf:about="#meta_M_MNXM8470_e">
              <bqbiol:is>
                <rdf:Bag>
                  <rdf:li rdf:resource="https://identifiers.org/chebi/CHEBI:23417"/>
                  <rdf:li rdf:resource="https://identifiers.org/kegg.compound/C07299"/>
                  <rdf:li rdf:resource="https://identifiers.org/biocyc/Cutins"/>
                  <rdf:li rdf:resource="https://identifiers.org/metanetx.chemical/MNXM8470"/>
                  <rdf:li rdf:resource="https://identifiers.org/seed.compound/cpd13051"/>
                </rdf:Bag>
              </bqbiol:is>
            </rdf:Description>
          </rdf:RDF>
        </annotation>
      </species>
      <species metaid="meta_M_MNXM16935_e" sboTerm="SBO:0000247" id="M_MNXM16935_e" name="a cutin monomer" compartment="e" hasOnlySubstanceUnits="false" boundaryCondition="false" constant="false">
        <notes>
          <html xmlns="http://www.w3.org/1999/xhtml">
            <p>KEGG: C07300</p>
            <p>METACYC: Cutin-Monomers</p>
            <p>MXNREF: MNXM16935</p>
            <p>SEED: cpd13052</p>
          </html>
        </notes>
        <annotation>
          <rdf:RDF xmlns:rdf="http://www.w3.org/1999/02/22-rdf-syntax-ns#" xmlns:dcterms="http://purl.org/dc/terms/" xmlns:vCard="http://www.w3.org/2001/vcard-rdf/3.0#" xmlns:vCard4="http://www.w3.org/2006/vcard/ns#" xmlns:bqbiol="http://biomodels.net/biology-qualifiers/" xmlns:bqmodel="http://biomodels.net/model-qualifiers/">
            <rdf:Description rdf:about="#meta_M_MNXM16935_e">
              <bqbiol:is>
                <rdf:Bag>
                  <rdf:li rdf:resource="https://identifiers.org/kegg.compound/C07300"/>
                  <rdf:li rdf:resource="https://identifiers.org/biocyc/Cutin-Monomers"/>
                  <rdf:li rdf:resource="https://identifiers.org/metanetx.chemical/MNXM16935"/>
                  <rdf:li rdf:resource="https://identifiers.org/seed.compound/cpd13052"/>
                </rdf:Bag>
              </bqbiol:is>
            </rdf:Description>
          </rdf:RDF>
        </annotation>
      </species>
      <species metaid="meta_M_MNXM9898_e" sboTerm="SBO:0000247" id="M_MNXM9898_e" name="2-trans,5-cis-tetradecadienoyl-CoA" compartment="e" hasOnlySubstanceUnits="false" boundaryCondition="false" constant="false" fbc:charge="-4" fbc:chemicalFormula="C35H54N7O17P3S">
        <notes>
          <html xmlns="http://www.w3.org/1999/xhtml">
            <p>CHARGE: -4</p>
            <p>FORMULA: C35H54N7O17P3S</p>
            <p>INCHI: InChI=1S/C35H58N7O17P3S/c1-4-5-6-7-8-9-10-11-12-13-14-15-26(44)63-19-18-37-25(43)16-17-38-33(47)30(46)35(2,3)21-56-62(53,54)59-61(51,52)55-20-24-29(58-60(48,49)50)28(45)34(57-24)42-23-41-27-31(36)39-22-40-32(27)42/h11-12,14-15,22-24,28-30,34,45-46H,4-10,13,16-21H2,1-3H3,(H,37,43)(H,38,47)(H,51,52)(H,53,54)(H2,36,39,40)(H2,48,49,50)/p-4/b12-11-,15-14+/t24-,28-,29-,30+,34-/m1/s1</p>
            <p>METACYC: CPD0-1162</p>
            <p>MXNREF: MNXM9898</p>
            <p>SMILES: CCCCCCCC\C=C/C\C=C\C(=O)SCCNC(=O)CCNC(=O)[C@H](O)C(C)(C)COP([O-])(=O)OP([O-])(=O)OC[C@H]1O[C@H]([C@H](O)[C@@H]1OP([O-])(=O)[O-])N1C=NC2=C(N)N=CN=C12</p>
          </html>
        </notes>
        <annotation>
          <rdf:RDF xmlns:rdf="http://www.w3.org/1999/02/22-rdf-syntax-ns#" xmlns:dcterms="http://purl.org/dc/terms/" xmlns:vCard="http://www.w3.org/2001/vcard-rdf/3.0#" xmlns:vCard4="http://www.w3.org/2006/vcard/ns#" xmlns:bqbiol="http://biomodels.net/biology-qualifiers/" xmlns:bqmodel="http://biomodels.net/model-qualifiers/">
            <rdf:Description rdf:about="#meta_M_MNXM9898_e">
              <bqbiol:is>
                <rdf:Bag>
                  <rdf:li rdf:resource="https://identifiers.org/inchi/InChI=1S/C35H58N7O17P3S/c1-4-5-6-7-8-9-10-11-12-13-14-15-26(44)63-19-18-37-25(43)16-17-38-33(47)30(46)35(2,3)21-56-62(53,54)59-61(51,52)55-20-24-29(58-60(48,49)50)28(45)34(57-24)42-23-41-27-31(36)39-22-40-32(27)42/h11-12,14-15,22-24,28-30,34,45-46H,4-10,13,16-21H2,1-3H3,(H,37,43)(H,38,47)(H,51,52)(H,53,54)(H2,36,39,40)(H2,48,49,50)/p-4/b12-11-,15-14+/t24-,28-,29-,30+,34-/m1/s1"/>
                  <rdf:li rdf:resource="https://identifiers.org/biocyc/CPD0-1162"/>
                  <rdf:li rdf:resource="https://identifiers.org/metanetx.chemical/MNXM9898"/>
                </rdf:Bag>
              </bqbiol:is>
            </rdf:Description>
          </rdf:RDF>
        </annotation>
      </species>
      <species metaid="meta_M_MNXM14563_e" sboTerm="SBO:0000247" id="M_MNXM14563_e" name="3-hydroxy-5-cis-tetradecenoyl-CoA" compartment="e" hasOnlySubstanceUnits="false" boundaryCondition="false" constant="false" fbc:charge="-4" fbc:chemicalFormula="C35H56N7O18P3S">
        <notes>
          <html xmlns="http://www.w3.org/1999/xhtml">
            <p>CHARGE: -4</p>
            <p>FORMULA: C35H56N7O18P3S</p>
            <p>INCHI: InChI=1S/C35H60N7O18P3S/c1-4-5-6-7-8-9-10-11-12-13-23(43)18-26(45)64-17-16-37-25(44)14-15-38-33(48)30(47)35(2,3)20-57-63(54,55)60-62(52,53)56-19-24-29(59-61(49,50)51)28(46)34(58-24)42-22-41-27-31(36)39-21-40-32(27)42/h11-12,21-24,28-30,34,43,46-47H,4-10,13-20H2,1-3H3,(H,37,44)(H,38,48)(H,52,53)(H,54,55)(H2,36,39,40)(H2,49,50,51)/p-4/b12-11-/t23?,24-,28-,29-,30+,34-/m1/s1</p>
            <p>METACYC: CPD0-1163</p>
            <p>MXNREF: MNXM14563</p>
            <p>SMILES: CCCCCCCC\C=C/CC(O)CC(=O)SCCNC(=O)CCNC(=O)[C@H](O)C(C)(C)COP([O-])(=O)OP([O-])(=O)OC[C@H]1O[C@H]([C@H](O)[C@@H]1OP([O-])(=O)[O-])N1C=NC2=C(N)N=CN=C12</p>
          </html>
        </notes>
        <annotation>
          <rdf:RDF xmlns:rdf="http://www.w3.org/1999/02/22-rdf-syntax-ns#" xmlns:dcterms="http://purl.org/dc/terms/" xmlns:vCard="http://www.w3.org/2001/vcard-rdf/3.0#" xmlns:vCard4="http://www.w3.org/2006/vcard/ns#" xmlns:bqbiol="http://biomodels.net/biology-qualifiers/" xmlns:bqmodel="http://biomodels.net/model-qualifiers/">
            <rdf:Description rdf:about="#meta_M_MNXM14563_e">
              <bqbiol:is>
                <rdf:Bag>
                  <rdf:li rdf:resource="https://identifiers.org/inchi/InChI=1S/C35H60N7O18P3S/c1-4-5-6-7-8-9-10-11-12-13-23(43)18-26(45)64-17-16-37-25(44)14-15-38-33(48)30(47)35(2,3)20-57-63(54,55)60-62(52,53)56-19-24-29(59-61(49,50)51)28(46)34(58-24)42-22-41-27-31(36)39-21-40-32(27)42/h11-12,21-24,28-30,34,43,46-47H,4-10,13-20H2,1-3H3,(H,37,44)(H,38,48)(H,52,53)(H,54,55)(H2,36,39,40)(H2,49,50,51)/p-4/b12-11-/t23?,24-,28-,29-,30+,34-/m1/s1"/>
                  <rdf:li rdf:resource="https://identifiers.org/biocyc/CPD0-1163"/>
                  <rdf:li rdf:resource="https://identifiers.org/metanetx.chemical/MNXM14563"/>
                </rdf:Bag>
              </bqbiol:is>
            </rdf:Description>
          </rdf:RDF>
        </annotation>
      </species>
      <species metaid="meta_M_MNXM13942_e" sboTerm="SBO:0000247" id="M_MNXM13942_e" name="1-phosphatidyl-myo-inositol 2-mannose" compartment="e" hasOnlySubstanceUnits="false" boundaryCondition="false" constant="false" fbc:chemicalFormula="C17H26O18P">
        <notes>
          <html xmlns="http://www.w3.org/1999/xhtml">
            <p>METACYC: 1-PHOSPHATIDYL-MYO-INOSITOL-2-MANNOSE</p>
            <p>MXNREF: MNXM13942</p>
            <p>SMILES: OC[C@H]1OC(O[C@@H]2[C@@H](O)[C@H](O)[C@@H](O)[C@@H](O)[C@H]2OP([O-])(=O)OC[C@H](COC([*])=O)OC([*])=O)[C@@H](O)[C@@H](O)C1O</p>
          </html>
        </notes>
        <annotation>
          <rdf:RDF xmlns:rdf="http://www.w3.org/1999/02/22-rdf-syntax-ns#" xmlns:dcterms="http://purl.org/dc/terms/" xmlns:vCard="http://www.w3.org/2001/vcard-rdf/3.0#" xmlns:vCard4="http://www.w3.org/2006/vcard/ns#" xmlns:bqbiol="http://biomodels.net/biology-qualifiers/" xmlns:bqmodel="http://biomodels.net/model-qualifiers/">
            <rdf:Description rdf:about="#meta_M_MNXM13942_e">
              <bqbiol:is>
                <rdf:Bag>
                  <rdf:li rdf:resource="https://identifiers.org/biocyc/1-PHOSPHATIDYL-MYO-INOSITOL-2-MANNOSE"/>
                  <rdf:li rdf:resource="https://identifiers.org/metanetx.chemical/MNXM13942"/>
                </rdf:Bag>
              </bqbiol:is>
            </rdf:Description>
          </rdf:RDF>
        </annotation>
      </species>
      <species metaid="meta_M_MNXM918_e" sboTerm="SBO:0000247" id="M_MNXM918_e" name="all-trans-retinyl palmitate" compartment="e" hasOnlySubstanceUnits="false" boundaryCondition="false" constant="false" fbc:charge="0" fbc:chemicalFormula="C36H60O2">
        <notes>
          <html xmlns="http://www.w3.org/1999/xhtml">
            <p>BIOPATH: Retinyl_palmitate</p>
            <p>BRENDA: BG17114</p>
            <p>CHARGE: 0</p>
            <p>CHEBI: 17616, 26542, 8819, 12784</p>
            <p>FORMULA: C36H60O2</p>
            <p>HMDB: HMDB03648</p>
            <p>INCHI: InChI=1S/C36H60O2/c1-7-8-9-10-11-12-13-14-15-16-17-18-19-25-35(37)38-30-28-32(3)23-20-22-31(2)26-27-34-33(4)24-21-29-36(34,5)6/h20,22-23,26-28H,7-19,21,24-25,29-30H2,1-6H3/b23-20+,27-26+,31-22+,32-28+</p>
            <p>KEGG: C02588, D00164</p>
            <p>LIPIDMAPS: LMPR01090013</p>
            <p>METACYC: CHOCOLA_A</p>
            <p>MXNREF: MNXM918</p>
            <p>REACTOME: 975591</p>
            <p>SEED: cpd01691</p>
            <p>SMILES: CCCCCCCCCCCCCCCC(=O)OC\C=C(/C)\C=C\C=C(/C)\C=C\C1=C(C)CCCC1(C)C</p>
          </html>
        </notes>
        <annotation>
          <rdf:RDF xmlns:rdf="http://www.w3.org/1999/02/22-rdf-syntax-ns#" xmlns:dcterms="http://purl.org/dc/terms/" xmlns:vCard="http://www.w3.org/2001/vcard-rdf/3.0#" xmlns:vCard4="http://www.w3.org/2006/vcard/ns#" xmlns:bqbiol="http://biomodels.net/biology-qualifiers/" xmlns:bqmodel="http://biomodels.net/model-qualifiers/">
            <rdf:Description rdf:about="#meta_M_MNXM918_e">
              <bqbiol:is>
                <rdf:Bag>
                  <rdf:li rdf:resource="https://identifiers.org/chebi/CHEBI:17616"/>
                  <rdf:li rdf:resource="https://identifiers.org/chebi/CHEBI:26542"/>
                  <rdf:li rdf:resource="https://identifiers.org/chebi/CHEBI:8819"/>
                  <rdf:li rdf:resource="https://identifiers.org/chebi/CHEBI:12784"/>
                  <rdf:li rdf:resource="https://identifiers.org/hmdb/HMDB03648"/>
                  <rdf:li rdf:resource="https://identifiers.org/inchi/InChI=1S/C36H60O2/c1-7-8-9-10-11-12-13-14-15-16-17-18-19-25-35(37)38-30-28-32(3)23-20-22-31(2)26-27-34-33(4)24-21-29-36(34,5)6/h20,22-23,26-28H,7-19,21,24-25,29-30H2,1-6H3/b23-20+,27-26+,31-22+,32-28+"/>
                  <rdf:li rdf:resource="https://identifiers.org/kegg.compound/C02588"/>
                  <rdf:li rdf:resource="https://identifiers.org/kegg.compound/D00164"/>
                  <rdf:li rdf:resource="https://identifiers.org/biocyc/CHOCOLA_A"/>
                  <rdf:li rdf:resource="https://identifiers.org/metanetx.chemical/MNXM918"/>
                  <rdf:li rdf:resource="https://identifiers.org/reactome.compound/975591"/>
                  <rdf:li rdf:resource="https://identifiers.org/seed.compound/cpd01691"/>
                </rdf:Bag>
              </bqbiol:is>
            </rdf:Description>
          </rdf:RDF>
        </annotation>
      </species>
      <species metaid="meta_M_MNXM4923_e" sboTerm="SBO:0000247" id="M_MNXM4923_e" name="(E)-2-benzylidenesuccinyl-CoA(5-)" compartment="e" hasOnlySubstanceUnits="false" boundaryCondition="false" constant="false" fbc:charge="-5" fbc:chemicalFormula="C32H39N7O19P3S">
        <notes>
          <html xmlns="http://www.w3.org/1999/xhtml">
            <p>BRENDA: BG33953</p>
            <p>CHARGE: -5</p>
            <p>CHEBI: 27639, 4731, 21124, 10948, 58519</p>
            <p>FORMULA: C32H39N7O19P3S</p>
            <p>HMDB: HMDB12223</p>
            <p>INCHI: InChI=1S/C32H44N7O19P3S/c1-32(2,26(44)29(45)35-9-8-21(40)34-10-11-62-31(46)19(13-22(41)42)12-18-6-4-3-5-7-18)15-55-61(52,53)58-60(50,51)54-14-20-25(57-59(47,48)49)24(43)30(56-20)39-17-38-23-27(33)36-16-37-28(23)39/h3-7,12,16-17,20,24-26,30,43-44H,8-11,13-15H2,1-2H3,(H,34,40)(H,35,45)(H,41,42)(H,50,51)(H,52,53)(H2,33,36,37)(H2,47,48,49)/p-5/b19-12+/t20-,24-,25-,26+,30-/m1/s1</p>
            <p>KEGG: C09818</p>
            <p>METACYC: E-PHENYLITACONYL-COA</p>
            <p>MXNREF: MNXM4923</p>
            <p>SEED: cpd06710</p>
            <p>SMILES: O[C@H](C(C)(C)COP(=O)([O-])OP(=O)([O-])OC[C@H]1O[C@H]([C@H](O)[C@@H]1OP([O-])([O-])=O)N1C=NC2=C(N)N=CN=C12)C(=O)NCCC(=O)NCCSC(=O)C(\CC(=O)[O-])=C\C1=CC=CC=C1</p>
          </html>
        </notes>
        <annotation>
          <rdf:RDF xmlns:rdf="http://www.w3.org/1999/02/22-rdf-syntax-ns#" xmlns:dcterms="http://purl.org/dc/terms/" xmlns:vCard="http://www.w3.org/2001/vcard-rdf/3.0#" xmlns:vCard4="http://www.w3.org/2006/vcard/ns#" xmlns:bqbiol="http://biomodels.net/biology-qualifiers/" xmlns:bqmodel="http://biomodels.net/model-qualifiers/">
            <rdf:Description rdf:about="#meta_M_MNXM4923_e">
              <bqbiol:is>
                <rdf:Bag>
                  <rdf:li rdf:resource="https://identifiers.org/chebi/CHEBI:27639"/>
                  <rdf:li rdf:resource="https://identifiers.org/chebi/CHEBI:4731"/>
                  <rdf:li rdf:resource="https://identifiers.org/chebi/CHEBI:21124"/>
                  <rdf:li rdf:resource="https://identifiers.org/chebi/CHEBI:10948"/>
                  <rdf:li rdf:resource="https://identifiers.org/chebi/CHEBI:58519"/>
                  <rdf:li rdf:resource="https://identifiers.org/hmdb/HMDB12223"/>
                  <rdf:li rdf:resource="https://identifiers.org/inchi/InChI=1S/C32H44N7O19P3S/c1-32(2,26(44)29(45)35-9-8-21(40)34-10-11-62-31(46)19(13-22(41)42)12-18-6-4-3-5-7-18)15-55-61(52,53)58-60(50,51)54-14-20-25(57-59(47,48)49)24(43)30(56-20)39-17-38-23-27(33)36-16-37-28(23)39/h3-7,12,16-17,20,24-26,30,43-44H,8-11,13-15H2,1-2H3,(H,34,40)(H,35,45)(H,41,42)(H,50,51)(H,52,53)(H2,33,36,37)(H2,47,48,49)/p-5/b19-12+/t20-,24-,25-,26+,30-/m1/s1"/>
                  <rdf:li rdf:resource="https://identifiers.org/kegg.compound/C09818"/>
                  <rdf:li rdf:resource="https://identifiers.org/biocyc/E-PHENYLITACONYL-COA"/>
                  <rdf:li rdf:resource="https://identifiers.org/metanetx.chemical/MNXM4923"/>
                  <rdf:li rdf:resource="https://identifiers.org/seed.compound/cpd06710"/>
                </rdf:Bag>
              </bqbiol:is>
            </rdf:Description>
          </rdf:RDF>
        </annotation>
      </species>
      <species metaid="meta_M_MNXM5460_e" sboTerm="SBO:0000247" id="M_MNXM5460_e" name="2-carboxymethyl-3-hydroxyphenylpropionyl-CoA" compartment="e" hasOnlySubstanceUnits="false" boundaryCondition="false" constant="false" fbc:charge="-5" fbc:chemicalFormula="C32H41N7O20P3S">
        <notes>
          <html xmlns="http://www.w3.org/1999/xhtml">
            <p>CHARGE: -5</p>
            <p>CHEBI: 28202, 285, 18835</p>
            <p>FORMULA: C32H41N7O20P3S</p>
            <p>INCHI: InChI=1S/C32H46N7O20P3S/c1-32(2,26(45)29(46)35-9-8-20(40)34-10-11-63-31(47)18(12-21(41)42)23(43)17-6-4-3-5-7-17)14-56-62(53,54)59-61(51,52)55-13-19-25(58-60(48,49)50)24(44)30(57-19)39-16-38-22-27(33)36-15-37-28(22)39/h3-7,15-16,18-19,23-26,30,43-45H,8-14H2,1-2H3,(H,34,40)(H,35,46)(H,41,42)(H,51,52)(H,53,54)(H2,33,36,37)(H2,48,49,50)/p-5</p>
            <p>KEGG: C09819</p>
            <p>METACYC: CARBOXYMETHYL-HYDROXYPHENYLPROPCOA</p>
            <p>MXNREF: MNXM5460</p>
            <p>SEED: cpd06711</p>
            <p>SMILES: CC(C)(COP([O-])(=O)OP([O-])(=O)OCC1OC(C(O)C1OP([O-])([O-])=O)N1C=NC2=C(N)N=CN=C12)C(O)C(=O)NCCC(=O)NCCSC(=O)C(CC([O-])=O)C(O)C1=CC=CC=C1</p>
          </html>
        </notes>
        <annotation>
          <rdf:RDF xmlns:rdf="http://www.w3.org/1999/02/22-rdf-syntax-ns#" xmlns:dcterms="http://purl.org/dc/terms/" xmlns:vCard="http://www.w3.org/2001/vcard-rdf/3.0#" xmlns:vCard4="http://www.w3.org/2006/vcard/ns#" xmlns:bqbiol="http://biomodels.net/biology-qualifiers/" xmlns:bqmodel="http://biomodels.net/model-qualifiers/">
            <rdf:Description rdf:about="#meta_M_MNXM5460_e">
              <bqbiol:is>
                <rdf:Bag>
                  <rdf:li rdf:resource="https://identifiers.org/chebi/CHEBI:28202"/>
                  <rdf:li rdf:resource="https://identifiers.org/chebi/CHEBI:285"/>
                  <rdf:li rdf:resource="https://identifiers.org/chebi/CHEBI:18835"/>
                  <rdf:li rdf:resource="https://identifiers.org/inchi/InChI=1S/C32H46N7O20P3S/c1-32(2,26(45)29(46)35-9-8-20(40)34-10-11-63-31(47)18(12-21(41)42)23(43)17-6-4-3-5-7-17)14-56-62(53,54)59-61(51,52)55-13-19-25(58-60(48,49)50)24(44)30(57-19)39-16-38-22-27(33)36-15-37-28(22)39/h3-7,15-16,18-19,23-26,30,43-45H,8-14H2,1-2H3,(H,34,40)(H,35,46)(H,41,42)(H,51,52)(H,53,54)(H2,33,36,37)(H2,48,49,50)/p-5"/>
                  <rdf:li rdf:resource="https://identifiers.org/kegg.compound/C09819"/>
                  <rdf:li rdf:resource="https://identifiers.org/biocyc/CARBOXYMETHYL-HYDROXYPHENYLPROPCOA"/>
                  <rdf:li rdf:resource="https://identifiers.org/metanetx.chemical/MNXM5460"/>
                  <rdf:li rdf:resource="https://identifiers.org/seed.compound/cpd06711"/>
                </rdf:Bag>
              </bqbiol:is>
            </rdf:Description>
          </rdf:RDF>
        </annotation>
      </species>
      <species metaid="meta_M_bigg_mndn_e" sboTerm="SBO:0000247" id="M_bigg_mndn_e" name="menadione" compartment="e" hasOnlySubstanceUnits="false" boundaryCondition="false" constant="false" fbc:charge="0" fbc:chemicalFormula="C11H8O2">
        <notes>
          <html xmlns="http://www.w3.org/1999/xhtml">
            <p>BIGG: mndn</p>
            <p>BRENDA: BG2997</p>
            <p>CHARGE: 0</p>
            <p>CHEBI: 28869, 6747, 46306, 27304</p>
            <p>FORMULA: C11H8O2</p>
            <p>HMDB: HMDB01892</p>
            <p>INCHI: InChI=1S/C11H8O2/c1-7-6-10(12)8-4-2-3-5-9(8)11(7)13/h2-6H,1H3</p>
            <p>KEGG: C05377, D02335</p>
            <p>METACYC: CPD-3766</p>
            <p>MXNREF: MNXM2397</p>
            <p>SEED: cpd03185</p>
            <p>SMILES: CC1=CC(=O)C2=CC=CC=C2C1=O</p>
          </html>
        </notes>
        <annotation>
          <rdf:RDF xmlns:rdf="http://www.w3.org/1999/02/22-rdf-syntax-ns#" xmlns:dcterms="http://purl.org/dc/terms/" xmlns:vCard="http://www.w3.org/2001/vcard-rdf/3.0#" xmlns:vCard4="http://www.w3.org/2006/vcard/ns#" xmlns:bqbiol="http://biomodels.net/biology-qualifiers/" xmlns:bqmodel="http://biomodels.net/model-qualifiers/">
            <rdf:Description rdf:about="#meta_M_bigg_mndn_e">
              <bqbiol:is>
                <rdf:Bag>
                  <rdf:li rdf:resource="https://identifiers.org/bigg.metabolite/mndn"/>
                  <rdf:li rdf:resource="https://identifiers.org/chebi/CHEBI:28869"/>
                  <rdf:li rdf:resource="https://identifiers.org/chebi/CHEBI:6747"/>
                  <rdf:li rdf:resource="https://identifiers.org/chebi/CHEBI:46306"/>
                  <rdf:li rdf:resource="https://identifiers.org/chebi/CHEBI:27304"/>
                  <rdf:li rdf:resource="https://identifiers.org/hmdb/HMDB01892"/>
                  <rdf:li rdf:resource="https://identifiers.org/inchi/InChI=1S/C11H8O2/c1-7-6-10(12)8-4-2-3-5-9(8)11(7)13/h2-6H,1H3"/>
                  <rdf:li rdf:resource="https://identifiers.org/kegg.compound/C05377"/>
                  <rdf:li rdf:resource="https://identifiers.org/kegg.compound/D02335"/>
                  <rdf:li rdf:resource="https://identifiers.org/biocyc/CPD-3766"/>
                  <rdf:li rdf:resource="https://identifiers.org/metanetx.chemical/MNXM2397"/>
                  <rdf:li rdf:resource="https://identifiers.org/seed.compound/cpd03185"/>
                </rdf:Bag>
              </bqbiol:is>
            </rdf:Description>
          </rdf:RDF>
        </annotation>
      </species>
      <species metaid="meta_M_MNXM3658_e" sboTerm="SBO:0000247" id="M_MNXM3658_e" name="menadiol" compartment="e" hasOnlySubstanceUnits="false" boundaryCondition="false" constant="false" fbc:charge="0" fbc:chemicalFormula="C11H10O2">
        <notes>
          <html xmlns="http://www.w3.org/1999/xhtml">
            <p>BRENDA: BG2112</p>
            <p>CHARGE: 0</p>
            <p>CHEBI: 6746</p>
            <p>FORMULA: C11H10O2</p>
            <p>INCHI: InChI=1S/C11H10O2/c1-7-6-10(12)8-4-2-3-5-9(8)11(7)13/h2-6,12-13H,1H3</p>
            <p>KEGG: C07126, D08175</p>
            <p>METACYC: MENADIOL</p>
            <p>MXNREF: MNXM3658</p>
            <p>SEED: cpd04395</p>
            <p>SMILES: CC1=CC(O)=C2C=CC=CC2=C1O</p>
          </html>
        </notes>
        <annotation>
          <rdf:RDF xmlns:rdf="http://www.w3.org/1999/02/22-rdf-syntax-ns#" xmlns:dcterms="http://purl.org/dc/terms/" xmlns:vCard="http://www.w3.org/2001/vcard-rdf/3.0#" xmlns:vCard4="http://www.w3.org/2006/vcard/ns#" xmlns:bqbiol="http://biomodels.net/biology-qualifiers/" xmlns:bqmodel="http://biomodels.net/model-qualifiers/">
            <rdf:Description rdf:about="#meta_M_MNXM3658_e">
              <bqbiol:is>
                <rdf:Bag>
                  <rdf:li rdf:resource="https://identifiers.org/chebi/CHEBI:6746"/>
                  <rdf:li rdf:resource="https://identifiers.org/inchi/InChI=1S/C11H10O2/c1-7-6-10(12)8-4-2-3-5-9(8)11(7)13/h2-6,12-13H,1H3"/>
                  <rdf:li rdf:resource="https://identifiers.org/kegg.compound/C07126"/>
                  <rdf:li rdf:resource="https://identifiers.org/kegg.compound/D08175"/>
                  <rdf:li rdf:resource="https://identifiers.org/biocyc/MENADIOL"/>
                  <rdf:li rdf:resource="https://identifiers.org/metanetx.chemical/MNXM3658"/>
                  <rdf:li rdf:resource="https://identifiers.org/seed.compound/cpd04395"/>
                </rdf:Bag>
              </bqbiol:is>
            </rdf:Description>
          </rdf:RDF>
        </annotation>
      </species>
      <species metaid="meta_M_MNXM1935_e" sboTerm="SBO:0000247" id="M_MNXM1935_e" name="mycothione" compartment="e" hasOnlySubstanceUnits="false" boundaryCondition="false" constant="false" fbc:charge="0" fbc:chemicalFormula="C34H58N4O24S2">
        <notes>
          <html xmlns="http://www.w3.org/1999/xhtml">
            <p>CHARGE: 0</p>
            <p>CHEBI: 16086, 14627, 59603, 7041</p>
            <p>FORMULA: C34H58N4O24S2</p>
            <p>INCHI: InChI=1S/C34H58N4O24S2/c1-7(41)35-9(31(57)37-13-17(45)15(43)11(3-39)59-33(13)61-29-25(53)21(49)19(47)22(50)26(29)54)5-63-64-6-10(36-8(2)42)32(58)38-14-18(46)16(44)12(4-40)60-34(14)62-30-27(55)23(51)20(48)24(52)28(30)56/h9-30,33-34,39-40,43-56H,3-6H2,1-2H3,(H,35,41)(H,36,42)(H,37,57)(H,38,58)/t9-,10-,11+,12+,13+,14+,15+,16+,17+,18+,19-,20-,21-,22+,23-,24+,25+,26+,27+,28+,29-,30-,33+,34+/m0/s1</p>
            <p>KEGG: C11502, G11175</p>
            <p>METACYC: MYCOTHIONE</p>
            <p>MXNREF: MNXM1935</p>
            <p>REACTOME: 879252</p>
            <p>SEED: cpd08341</p>
            <p>SMILES: CC(=O)N[C@@H](CSSC[C@H](NC(C)=O)C(=O)N[C@@H]1[C@@H](O)[C@H](O)[C@@H](CO)O[C@@H]1O[C@H]1[C@H](O)[C@@H](O)[C@H](O)[C@@H](O)[C@H]1O)C(=O)N[C@@H]1[C@@H](O)[C@H](O)[C@@H](CO)O[C@@H]1O[C@H]1[C@H](O)[C@@H](O)[C@H](O)[C@@H](O)[C@H]1O</p>
          </html>
        </notes>
        <annotation>
          <rdf:RDF xmlns:rdf="http://www.w3.org/1999/02/22-rdf-syntax-ns#" xmlns:dcterms="http://purl.org/dc/terms/" xmlns:vCard="http://www.w3.org/2001/vcard-rdf/3.0#" xmlns:vCard4="http://www.w3.org/2006/vcard/ns#" xmlns:bqbiol="http://biomodels.net/biology-qualifiers/" xmlns:bqmodel="http://biomodels.net/model-qualifiers/">
            <rdf:Description rdf:about="#meta_M_MNXM1935_e">
              <bqbiol:is>
                <rdf:Bag>
                  <rdf:li rdf:resource="https://identifiers.org/chebi/CHEBI:16086"/>
                  <rdf:li rdf:resource="https://identifiers.org/chebi/CHEBI:14627"/>
                  <rdf:li rdf:resource="https://identifiers.org/chebi/CHEBI:59603"/>
                  <rdf:li rdf:resource="https://identifiers.org/chebi/CHEBI:7041"/>
                  <rdf:li rdf:resource="https://identifiers.org/inchi/InChI=1S/C34H58N4O24S2/c1-7(41)35-9(31(57)37-13-17(45)15(43)11(3-39)59-33(13)61-29-25(53)21(49)19(47)22(50)26(29)54)5-63-64-6-10(36-8(2)42)32(58)38-14-18(46)16(44)12(4-40)60-34(14)62-30-27(55)23(51)20(48)24(52)28(30)56/h9-30,33-34,39-40,43-56H,3-6H2,1-2H3,(H,35,41)(H,36,42)(H,37,57)(H,38,58)/t9-,10-,11+,12+,13+,14+,15+,16+,17+,18+,19-,20-,21-,22+,23-,24+,25+,26+,27+,28+,29-,30-,33+,34+/m0/s1"/>
                  <rdf:li rdf:resource="https://identifiers.org/kegg.compound/C11502"/>
                  <rdf:li rdf:resource="https://identifiers.org/kegg.compound/G11175"/>
                  <rdf:li rdf:resource="https://identifiers.org/biocyc/MYCOTHIONE"/>
                  <rdf:li rdf:resource="https://identifiers.org/metanetx.chemical/MNXM1935"/>
                  <rdf:li rdf:resource="https://identifiers.org/reactome.compound/879252"/>
                  <rdf:li rdf:resource="https://identifiers.org/seed.compound/cpd08341"/>
                </rdf:Bag>
              </bqbiol:is>
            </rdf:Description>
          </rdf:RDF>
        </annotation>
      </species>
      <species metaid="meta_M_bigg_msh_e" sboTerm="SBO:0000247" id="M_bigg_msh_e" name="mycothiol" compartment="e" hasOnlySubstanceUnits="false" boundaryCondition="false" constant="false" fbc:charge="0" fbc:chemicalFormula="C17H30N2O12S">
        <notes>
          <html xmlns="http://www.w3.org/1999/xhtml">
            <p>BIGG: msh</p>
            <p>CHARGE: 0</p>
            <p>CHEBI: 16768, 14626, 25440, 7040</p>
            <p>FORMULA: C17H30N2O12S</p>
            <p>INCHI: InChI=1S/C17H30N2O12S/c1-4(21)18-5(3-32)16(29)19-7-9(23)8(22)6(2-20)30-17(7)31-15-13(27)11(25)10(24)12(26)14(15)28/h5-15,17,20,22-28,32H,2-3H2,1H3,(H,18,21)(H,19,29)/t5-,6+,7+,8+,9+,10-,11-,12+,13+,14+,15-,17+/m0/s1</p>
            <p>KEGG: C06717, G11174</p>
            <p>METACYC: CPD1G-2</p>
            <p>MXNREF: MNXM590</p>
            <p>REACTOME: 879289</p>
            <p>SEED: cpd04105, cpd15996</p>
            <p>SMILES: CC(=O)N[C@@H](CS)C(=O)N[C@@H]1[C@@H](O)[C@H](O)[C@@H](CO)O[C@@H]1O[C@H]1[C@H](O)[C@@H](O)[C@H](O)[C@@H](O)[C@H]1O</p>
          </html>
        </notes>
        <annotation>
          <rdf:RDF xmlns:rdf="http://www.w3.org/1999/02/22-rdf-syntax-ns#" xmlns:dcterms="http://purl.org/dc/terms/" xmlns:vCard="http://www.w3.org/2001/vcard-rdf/3.0#" xmlns:vCard4="http://www.w3.org/2006/vcard/ns#" xmlns:bqbiol="http://biomodels.net/biology-qualifiers/" xmlns:bqmodel="http://biomodels.net/model-qualifiers/">
            <rdf:Description rdf:about="#meta_M_bigg_msh_e">
              <bqbiol:is>
                <rdf:Bag>
                  <rdf:li rdf:resource="https://identifiers.org/bigg.metabolite/msh"/>
                  <rdf:li rdf:resource="https://identifiers.org/chebi/CHEBI:16768"/>
                  <rdf:li rdf:resource="https://identifiers.org/chebi/CHEBI:14626"/>
                  <rdf:li rdf:resource="https://identifiers.org/chebi/CHEBI:25440"/>
                  <rdf:li rdf:resource="https://identifiers.org/chebi/CHEBI:7040"/>
                  <rdf:li rdf:resource="https://identifiers.org/inchi/InChI=1S/C17H30N2O12S/c1-4(21)18-5(3-32)16(29)19-7-9(23)8(22)6(2-20)30-17(7)31-15-13(27)11(25)10(24)12(26)14(15)28/h5-15,17,20,22-28,32H,2-3H2,1H3,(H,18,21)(H,19,29)/t5-,6+,7+,8+,9+,10-,11-,12+,13+,14+,15-,17+/m0/s1"/>
                  <rdf:li rdf:resource="https://identifiers.org/kegg.compound/C06717"/>
                  <rdf:li rdf:resource="https://identifiers.org/kegg.compound/G11174"/>
                  <rdf:li rdf:resource="https://identifiers.org/biocyc/CPD1G-2"/>
                  <rdf:li rdf:resource="https://identifiers.org/metanetx.chemical/MNXM590"/>
                  <rdf:li rdf:resource="https://identifiers.org/reactome.compound/879289"/>
                  <rdf:li rdf:resource="https://identifiers.org/seed.compound/cpd04105"/>
                  <rdf:li rdf:resource="https://identifiers.org/seed.compound/cpd15996"/>
                </rdf:Bag>
              </bqbiol:is>
            </rdf:Description>
          </rdf:RDF>
        </annotation>
      </species>
      <species metaid="meta_M_MNXM12249_e" sboTerm="SBO:0000247" id="M_MNXM12249_e" name="methyl indole-3-acetate" compartment="e" hasOnlySubstanceUnits="false" boundaryCondition="false" constant="false" fbc:charge="0" fbc:chemicalFormula="C11H11NO2">
        <notes>
          <html xmlns="http://www.w3.org/1999/xhtml">
            <p>CHARGE: 0</p>
            <p>FORMULA: C11H11NO2</p>
            <p>INCHI: InChI=1S/C11H11NO2/c1-14-11(13)6-8-7-12-10-5-3-2-4-9(8)10/h2-5,7,12H,6H2,1H3</p>
            <p>METACYC: CPD-10546</p>
            <p>MXNREF: MNXM12249</p>
            <p>SMILES: COC(=O)CC1=CNC2=CC=CC=C12</p>
          </html>
        </notes>
        <annotation>
          <rdf:RDF xmlns:rdf="http://www.w3.org/1999/02/22-rdf-syntax-ns#" xmlns:dcterms="http://purl.org/dc/terms/" xmlns:vCard="http://www.w3.org/2001/vcard-rdf/3.0#" xmlns:vCard4="http://www.w3.org/2006/vcard/ns#" xmlns:bqbiol="http://biomodels.net/biology-qualifiers/" xmlns:bqmodel="http://biomodels.net/model-qualifiers/">
            <rdf:Description rdf:about="#meta_M_MNXM12249_e">
              <bqbiol:is>
                <rdf:Bag>
                  <rdf:li rdf:resource="https://identifiers.org/inchi/InChI=1S/C11H11NO2/c1-14-11(13)6-8-7-12-10-5-3-2-4-9(8)10/h2-5,7,12H,6H2,1H3"/>
                  <rdf:li rdf:resource="https://identifiers.org/biocyc/CPD-10546"/>
                  <rdf:li rdf:resource="https://identifiers.org/metanetx.chemical/MNXM12249"/>
                </rdf:Bag>
              </bqbiol:is>
            </rdf:Description>
          </rdf:RDF>
        </annotation>
      </species>
      <species metaid="meta_M_MNXM10569_e" sboTerm="SBO:0000247" id="M_MNXM10569_e" name="actinorhodin intermediate" compartment="e" hasOnlySubstanceUnits="false" boundaryCondition="false" constant="false" fbc:charge="-2" fbc:chemicalFormula="C32H26O12">
        <notes>
          <html xmlns="http://www.w3.org/1999/xhtml">
            <p>CHARGE: -2</p>
            <p>FORMULA: C32H26O12</p>
            <p>INCHI: InChI=1S/C32H28O12/c1-11-23-19(7-13(43-11)9-21(33)34)27(37)17-5-3-15(29(39)25(17)31(23)41)16-4-6-18-26(30(16)40)32(42)24-12(2)44-14(10-22(35)36)8-20(24)28(18)38/h3-7,11-14,20,23-24,39-40H,8-10H2,1-2H3,(H,33,34)(H,35,36)/p-2/t11-,12-,13+,14+,20?,23?,24?/m1/s1</p>
            <p>METACYC: CPD1A0-6119</p>
            <p>MXNREF: MNXM10569</p>
            <p>SMILES: C[C@H]1O[C@H](CC([O-])=O)CC2C1C(=O)C1=C(O)C(=CC=C1C2=O)C1=CC=C2C(=O)C3=C([C@@H](C)O[C@H](CC([O-])=O)C3)C(=O)C2=C1O</p>
          </html>
        </notes>
        <annotation>
          <rdf:RDF xmlns:rdf="http://www.w3.org/1999/02/22-rdf-syntax-ns#" xmlns:dcterms="http://purl.org/dc/terms/" xmlns:vCard="http://www.w3.org/2001/vcard-rdf/3.0#" xmlns:vCard4="http://www.w3.org/2006/vcard/ns#" xmlns:bqbiol="http://biomodels.net/biology-qualifiers/" xmlns:bqmodel="http://biomodels.net/model-qualifiers/">
            <rdf:Description rdf:about="#meta_M_MNXM10569_e">
              <bqbiol:is>
                <rdf:Bag>
                  <rdf:li rdf:resource="https://identifiers.org/inchi/InChI=1S/C32H28O12/c1-11-23-19(7-13(43-11)9-21(33)34)27(37)17-5-3-15(29(39)25(17)31(23)41)16-4-6-18-26(30(16)40)32(42)24-12(2)44-14(10-22(35)36)8-20(24)28(18)38/h3-7,11-14,20,23-24,39-40H,8-10H2,1-2H3,(H,33,34)(H,35,36)/p-2/t11-,12-,13+,14+,20?,23?,24?/m1/s1"/>
                  <rdf:li rdf:resource="https://identifiers.org/biocyc/CPD1A0-6119"/>
                  <rdf:li rdf:resource="https://identifiers.org/metanetx.chemical/MNXM10569"/>
                </rdf:Bag>
              </bqbiol:is>
            </rdf:Description>
          </rdf:RDF>
        </annotation>
      </species>
      <species metaid="meta_M_MNXM15495_e" sboTerm="SBO:0000247" id="M_MNXM15495_e" name="actinorhodin" compartment="e" hasOnlySubstanceUnits="false" boundaryCondition="false" constant="false" fbc:charge="-3" fbc:chemicalFormula="C32H25O14">
        <notes>
          <html xmlns="http://www.w3.org/1999/xhtml">
            <p>CHARGE: -3</p>
            <p>FORMULA: C32H25O14</p>
            <p>INCHI: InChI=1S/C32H27O14/c1-9-21-15(3-11(45-9)5-19(35)36)29(41)23-17(33)7-13(27(39)25(23)31(21)43)14-8-18(34)24-26(28(14)40)32(44)22-10(2)46-12(6-20(37)38)4-16(22)30(24)42/h3,7-12,16,22,33-34,39-40H,4-6H2,1-2H3,(H,35,36)(H,37,38)/q-1/p-2/t9-,10-,11+,12+,16?,22?/m1/s1</p>
            <p>METACYC: CPD1A0-6123</p>
            <p>MXNREF: MNXM15495</p>
            <p>SMILES: C[C@H]1O[C@H](CC([O-])=O)CC2C1C(=O)C1=C(O)C(=CC(O)=C1C2=O)C1=CC(O)=C2C(=O)C3=C([C@@H](C)O[C@H](CC([O-])=O)C3)C(=O)C2=C1O</p>
          </html>
        </notes>
        <annotation>
          <rdf:RDF xmlns:rdf="http://www.w3.org/1999/02/22-rdf-syntax-ns#" xmlns:dcterms="http://purl.org/dc/terms/" xmlns:vCard="http://www.w3.org/2001/vcard-rdf/3.0#" xmlns:vCard4="http://www.w3.org/2006/vcard/ns#" xmlns:bqbiol="http://biomodels.net/biology-qualifiers/" xmlns:bqmodel="http://biomodels.net/model-qualifiers/">
            <rdf:Description rdf:about="#meta_M_MNXM15495_e">
              <bqbiol:is>
                <rdf:Bag>
                  <rdf:li rdf:resource="https://identifiers.org/inchi/InChI=1S/C32H27O14/c1-9-21-15(3-11(45-9)5-19(35)36)29(41)23-17(33)7-13(27(39)25(23)31(21)43)14-8-18(34)24-26(28(14)40)32(44)22-10(2)46-12(6-20(37)38)4-16(22)30(24)42/h3,7-12,16,22,33-34,39-40H,4-6H2,1-2H3,(H,35,36)(H,37,38)/q-1/p-2/t9-,10-,11+,12+,16?,22?/m1/s1"/>
                  <rdf:li rdf:resource="https://identifiers.org/biocyc/CPD1A0-6123"/>
                  <rdf:li rdf:resource="https://identifiers.org/metanetx.chemical/MNXM15495"/>
                </rdf:Bag>
              </bqbiol:is>
            </rdf:Description>
          </rdf:RDF>
        </annotation>
      </species>
      <species metaid="meta_M_MNXM64143_e" sboTerm="SBO:0000247" id="M_MNXM64143_e" name="Dihydrokalafungin" compartment="e" hasOnlySubstanceUnits="false" boundaryCondition="false" constant="false" fbc:charge="-1" fbc:chemicalFormula="C16H13O6">
        <notes>
          <html xmlns="http://www.w3.org/1999/xhtml">
            <p>CHARGE: -1</p>
            <p>CHEBI: 48202, 163</p>
            <p>FORMULA: C16H13O6</p>
            <p>KEGG: C10377, C12436</p>
            <p>METACYC: CPD1A0-6117</p>
            <p>MXNREF: MNXM64143</p>
            <p>SEED: cpd07266, cpd09188</p>
          </html>
        </notes>
        <annotation>
          <rdf:RDF xmlns:rdf="http://www.w3.org/1999/02/22-rdf-syntax-ns#" xmlns:dcterms="http://purl.org/dc/terms/" xmlns:vCard="http://www.w3.org/2001/vcard-rdf/3.0#" xmlns:vCard4="http://www.w3.org/2006/vcard/ns#" xmlns:bqbiol="http://biomodels.net/biology-qualifiers/" xmlns:bqmodel="http://biomodels.net/model-qualifiers/">
            <rdf:Description rdf:about="#meta_M_MNXM64143_e">
              <bqbiol:is>
                <rdf:Bag>
                  <rdf:li rdf:resource="https://identifiers.org/chebi/CHEBI:48202"/>
                  <rdf:li rdf:resource="https://identifiers.org/chebi/CHEBI:163"/>
                  <rdf:li rdf:resource="https://identifiers.org/kegg.compound/C10377"/>
                  <rdf:li rdf:resource="https://identifiers.org/kegg.compound/C12436"/>
                  <rdf:li rdf:resource="https://identifiers.org/biocyc/CPD1A0-6117"/>
                  <rdf:li rdf:resource="https://identifiers.org/metanetx.chemical/MNXM64143"/>
                  <rdf:li rdf:resource="https://identifiers.org/seed.compound/cpd07266"/>
                  <rdf:li rdf:resource="https://identifiers.org/seed.compound/cpd09188"/>
                </rdf:Bag>
              </bqbiol:is>
            </rdf:Description>
          </rdf:RDF>
        </annotation>
      </species>
      <species metaid="meta_M_MNXM5012_e" sboTerm="SBO:0000247" id="M_MNXM5012_e" name="5-Deoxodihydrokalafungin" compartment="e" hasOnlySubstanceUnits="false" boundaryCondition="false" constant="false" fbc:charge="-1" fbc:chemicalFormula="C16H15O5">
        <notes>
          <html xmlns="http://www.w3.org/1999/xhtml">
            <p>CHARGE: -1</p>
            <p>FORMULA: C16H15O5</p>
            <p>KEGG: C12435</p>
            <p>METACYC: CPD1A0-6112</p>
            <p>MXNREF: MNXM5012</p>
            <p>SEED: cpd09187</p>
          </html>
        </notes>
        <annotation>
          <rdf:RDF xmlns:rdf="http://www.w3.org/1999/02/22-rdf-syntax-ns#" xmlns:dcterms="http://purl.org/dc/terms/" xmlns:vCard="http://www.w3.org/2001/vcard-rdf/3.0#" xmlns:vCard4="http://www.w3.org/2006/vcard/ns#" xmlns:bqbiol="http://biomodels.net/biology-qualifiers/" xmlns:bqmodel="http://biomodels.net/model-qualifiers/">
            <rdf:Description rdf:about="#meta_M_MNXM5012_e">
              <bqbiol:is>
                <rdf:Bag>
                  <rdf:li rdf:resource="https://identifiers.org/kegg.compound/C12435"/>
                  <rdf:li rdf:resource="https://identifiers.org/biocyc/CPD1A0-6112"/>
                  <rdf:li rdf:resource="https://identifiers.org/metanetx.chemical/MNXM5012"/>
                  <rdf:li rdf:resource="https://identifiers.org/seed.compound/cpd09187"/>
                </rdf:Bag>
              </bqbiol:is>
            </rdf:Description>
          </rdf:RDF>
        </annotation>
      </species>
      <species metaid="meta_M_MNXM9101_e" sboTerm="SBO:0000247" id="M_MNXM9101_e" name="salicyl-6-hydroxy-2-cyclohexene-on-oyl" compartment="e" hasOnlySubstanceUnits="false" boundaryCondition="false" constant="false" fbc:charge="0" fbc:chemicalFormula="C14H14O5">
        <notes>
          <html xmlns="http://www.w3.org/1999/xhtml">
            <p>CHARGE: 0</p>
            <p>FORMULA: C14H14O5</p>
            <p>INCHI: InChI=1S/C14H14O5/c15-11-6-2-1-5-10(11)9-19-13(17)14(18)8-4-3-7-12(14)16/h1-2,4-6,8,15,18H,3,7,9H2</p>
            <p>METACYC: CPD-13174</p>
            <p>MXNREF: MNXM9101</p>
            <p>SMILES: OC1=C(COC(=O)C2(O)C=CCCC2=O)C=CC=C1</p>
          </html>
        </notes>
        <annotation>
          <rdf:RDF xmlns:rdf="http://www.w3.org/1999/02/22-rdf-syntax-ns#" xmlns:dcterms="http://purl.org/dc/terms/" xmlns:vCard="http://www.w3.org/2001/vcard-rdf/3.0#" xmlns:vCard4="http://www.w3.org/2006/vcard/ns#" xmlns:bqbiol="http://biomodels.net/biology-qualifiers/" xmlns:bqmodel="http://biomodels.net/model-qualifiers/">
            <rdf:Description rdf:about="#meta_M_MNXM9101_e">
              <bqbiol:is>
                <rdf:Bag>
                  <rdf:li rdf:resource="https://identifiers.org/inchi/InChI=1S/C14H14O5/c15-11-6-2-1-5-10(11)9-19-13(17)14(18)8-4-3-7-12(14)16/h1-2,4-6,8,15,18H,3,7,9H2"/>
                  <rdf:li rdf:resource="https://identifiers.org/biocyc/CPD-13174"/>
                  <rdf:li rdf:resource="https://identifiers.org/metanetx.chemical/MNXM9101"/>
                </rdf:Bag>
              </bqbiol:is>
            </rdf:Description>
          </rdf:RDF>
        </annotation>
      </species>
      <species metaid="meta_M_bigg_2hymeph_e" sboTerm="SBO:0000247" id="M_bigg_2hymeph_e" name="salicyl alcohol" compartment="e" hasOnlySubstanceUnits="false" boundaryCondition="false" constant="false" fbc:charge="0" fbc:chemicalFormula="C7H8O2">
        <notes>
          <html xmlns="http://www.w3.org/1999/xhtml">
            <p>BIGG: 2hymeph</p>
            <p>BRENDA: BG25264</p>
            <p>CHARGE: 0</p>
            <p>CHEBI: 16464, 9004, 26592, 15059, 974</p>
            <p>FORMULA: C7H8O2</p>
            <p>INCHI: InChI=1S/C7H8O2/c8-5-6-3-1-2-4-7(6)9/h1-4,8-9H,5H2</p>
            <p>KEGG: C02323, D05790</p>
            <p>METACYC: CPD-173</p>
            <p>MXNREF: MNXM1855</p>
            <p>SEED: cpd01553</p>
            <p>SMILES: OCC1=C(O)C=CC=C1</p>
          </html>
        </notes>
        <annotation>
          <rdf:RDF xmlns:rdf="http://www.w3.org/1999/02/22-rdf-syntax-ns#" xmlns:dcterms="http://purl.org/dc/terms/" xmlns:vCard="http://www.w3.org/2001/vcard-rdf/3.0#" xmlns:vCard4="http://www.w3.org/2006/vcard/ns#" xmlns:bqbiol="http://biomodels.net/biology-qualifiers/" xmlns:bqmodel="http://biomodels.net/model-qualifiers/">
            <rdf:Description rdf:about="#meta_M_bigg_2hymeph_e">
              <bqbiol:is>
                <rdf:Bag>
                  <rdf:li rdf:resource="https://identifiers.org/bigg.metabolite/2hymeph"/>
                  <rdf:li rdf:resource="https://identifiers.org/chebi/CHEBI:16464"/>
                  <rdf:li rdf:resource="https://identifiers.org/chebi/CHEBI:9004"/>
                  <rdf:li rdf:resource="https://identifiers.org/chebi/CHEBI:26592"/>
                  <rdf:li rdf:resource="https://identifiers.org/chebi/CHEBI:15059"/>
                  <rdf:li rdf:resource="https://identifiers.org/chebi/CHEBI:974"/>
                  <rdf:li rdf:resource="https://identifiers.org/inchi/InChI=1S/C7H8O2/c8-5-6-3-1-2-4-7(6)9/h1-4,8-9H,5H2"/>
                  <rdf:li rdf:resource="https://identifiers.org/kegg.compound/C02323"/>
                  <rdf:li rdf:resource="https://identifiers.org/kegg.compound/D05790"/>
                  <rdf:li rdf:resource="https://identifiers.org/biocyc/CPD-173"/>
                  <rdf:li rdf:resource="https://identifiers.org/metanetx.chemical/MNXM1855"/>
                  <rdf:li rdf:resource="https://identifiers.org/seed.compound/cpd01553"/>
                </rdf:Bag>
              </bqbiol:is>
            </rdf:Description>
          </rdf:RDF>
        </annotation>
      </species>
      <species metaid="meta_M_MNXM6951_e" sboTerm="SBO:0000247" id="M_MNXM6951_e" name="6-hydroxy-2-cyclohexen-one-carboxylate" compartment="e" hasOnlySubstanceUnits="false" boundaryCondition="false" constant="false" fbc:charge="-1" fbc:chemicalFormula="C7H7O4">
        <notes>
          <html xmlns="http://www.w3.org/1999/xhtml">
            <p>CHARGE: -1</p>
            <p>FORMULA: C7H7O4</p>
            <p>INCHI: InChI=1S/C7H8O4/c8-5-3-1-2-4-7(5,11)6(9)10/h2,4,11H,1,3H2,(H,9,10)/p-1</p>
            <p>METACYC: CPD-13172</p>
            <p>MXNREF: MNXM6951</p>
            <p>SMILES: OC1(C=CCCC1=O)C([O-])=O</p>
          </html>
        </notes>
        <annotation>
          <rdf:RDF xmlns:rdf="http://www.w3.org/1999/02/22-rdf-syntax-ns#" xmlns:dcterms="http://purl.org/dc/terms/" xmlns:vCard="http://www.w3.org/2001/vcard-rdf/3.0#" xmlns:vCard4="http://www.w3.org/2006/vcard/ns#" xmlns:bqbiol="http://biomodels.net/biology-qualifiers/" xmlns:bqmodel="http://biomodels.net/model-qualifiers/">
            <rdf:Description rdf:about="#meta_M_MNXM6951_e">
              <bqbiol:is>
                <rdf:Bag>
                  <rdf:li rdf:resource="https://identifiers.org/inchi/InChI=1S/C7H8O4/c8-5-3-1-2-4-7(5,11)6(9)10/h2,4,11H,1,3H2,(H,9,10)/p-1"/>
                  <rdf:li rdf:resource="https://identifiers.org/biocyc/CPD-13172"/>
                  <rdf:li rdf:resource="https://identifiers.org/metanetx.chemical/MNXM6951"/>
                </rdf:Bag>
              </bqbiol:is>
            </rdf:Description>
          </rdf:RDF>
        </annotation>
      </species>
      <species metaid="meta_M_MNXM6306_e" sboTerm="SBO:0000247" id="M_MNXM6306_e" name="a (3S)-3-hydroxyacyl-CoA" compartment="e" hasOnlySubstanceUnits="false" boundaryCondition="false" constant="false">
        <notes>
          <html xmlns="http://www.w3.org/1999/xhtml">
            <p>METACYC: L-3-HYDROXYACYL-COA</p>
            <p>MXNREF: MNXM6306</p>
            <p>SMILES: CC(C)(COP([O-])(=O)OP([O-])(=O)OC[C@H]1O[C@H]([C@H](O)[C@@H]1OP([O-])([O-])=O)N1C=NC2=C(N)N=CN=C12)[C@@H](O)C(=O)NCCC(=O)NCCSC(=O)C[C@@H](O)C[*]</p>
          </html>
        </notes>
        <annotation>
          <rdf:RDF xmlns:rdf="http://www.w3.org/1999/02/22-rdf-syntax-ns#" xmlns:dcterms="http://purl.org/dc/terms/" xmlns:vCard="http://www.w3.org/2001/vcard-rdf/3.0#" xmlns:vCard4="http://www.w3.org/2006/vcard/ns#" xmlns:bqbiol="http://biomodels.net/biology-qualifiers/" xmlns:bqmodel="http://biomodels.net/model-qualifiers/">
            <rdf:Description rdf:about="#meta_M_MNXM6306_e">
              <bqbiol:is>
                <rdf:Bag>
                  <rdf:li rdf:resource="https://identifiers.org/biocyc/L-3-HYDROXYACYL-COA"/>
                  <rdf:li rdf:resource="https://identifiers.org/metanetx.chemical/MNXM6306"/>
                </rdf:Bag>
              </bqbiol:is>
            </rdf:Description>
          </rdf:RDF>
        </annotation>
      </species>
      <species metaid="meta_M_MNXM5610_e" sboTerm="SBO:0000247" id="M_MNXM5610_e" name="an all-trans-retinyl ester" compartment="e" hasOnlySubstanceUnits="false" boundaryCondition="false" constant="false" fbc:chemicalFormula="C21H29O2">
        <notes>
          <html xmlns="http://www.w3.org/1999/xhtml">
            <p>BRENDA: BL314443</p>
            <p>METACYC: All-trans-Retinyl-Esters</p>
            <p>MXNREF: MNXM5610</p>
            <p>SMILES: CC1CCCC(C)(C)C1\C=C\C(\C)=C\C=C\C(\C)=C\COC([*])=O</p>
          </html>
        </notes>
        <annotation>
          <rdf:RDF xmlns:rdf="http://www.w3.org/1999/02/22-rdf-syntax-ns#" xmlns:dcterms="http://purl.org/dc/terms/" xmlns:vCard="http://www.w3.org/2001/vcard-rdf/3.0#" xmlns:vCard4="http://www.w3.org/2006/vcard/ns#" xmlns:bqbiol="http://biomodels.net/biology-qualifiers/" xmlns:bqmodel="http://biomodels.net/model-qualifiers/">
            <rdf:Description rdf:about="#meta_M_MNXM5610_e">
              <bqbiol:is>
                <rdf:Bag>
                  <rdf:li rdf:resource="https://identifiers.org/biocyc/All-trans-Retinyl-Esters"/>
                  <rdf:li rdf:resource="https://identifiers.org/metanetx.chemical/MNXM5610"/>
                </rdf:Bag>
              </bqbiol:is>
            </rdf:Description>
          </rdf:RDF>
        </annotation>
      </species>
      <species metaid="meta_M_MNXM6102_e" sboTerm="SBO:0000247" id="M_MNXM6102_e" name="4-(3&apos;-acetyl-5&apos;-hydroxy-4&apos;-oxo-1&apos;,4&apos;-dihydronapthalen-2&apos;-yl)-3-oxobutanoate" compartment="e" hasOnlySubstanceUnits="false" boundaryCondition="false" constant="false" fbc:charge="-1" fbc:chemicalFormula="C16H13O6">
        <notes>
          <html xmlns="http://www.w3.org/1999/xhtml">
            <p>CHARGE: -1</p>
            <p>FORMULA: C16H13O6</p>
            <p>INCHI: InChI=1S/C16H14O6/c1-8(17)14-10(6-11(18)7-13(20)21)5-9-3-2-4-12(19)15(9)16(14)22/h2-4,6,17,19H,5,7H2,1H3,(H,20,21)/p-1/b10-6-,14-8+</p>
            <p>METACYC: CPD1A0-6104</p>
            <p>MXNREF: MNXM6102</p>
            <p>SMILES: CC(=O)C1=C(CC(=O)CC([O-])=O)CC2=C(C(O)=CC=C2)C1=O</p>
          </html>
        </notes>
        <annotation>
          <rdf:RDF xmlns:rdf="http://www.w3.org/1999/02/22-rdf-syntax-ns#" xmlns:dcterms="http://purl.org/dc/terms/" xmlns:vCard="http://www.w3.org/2001/vcard-rdf/3.0#" xmlns:vCard4="http://www.w3.org/2006/vcard/ns#" xmlns:bqbiol="http://biomodels.net/biology-qualifiers/" xmlns:bqmodel="http://biomodels.net/model-qualifiers/">
            <rdf:Description rdf:about="#meta_M_MNXM6102_e">
              <bqbiol:is>
                <rdf:Bag>
                  <rdf:li rdf:resource="https://identifiers.org/inchi/InChI=1S/C16H14O6/c1-8(17)14-10(6-11(18)7-13(20)21)5-9-3-2-4-12(19)15(9)16(14)22/h2-4,6,17,19H,5,7H2,1H3,(H,20,21)/p-1/b10-6-,14-8+"/>
                  <rdf:li rdf:resource="https://identifiers.org/biocyc/CPD1A0-6104"/>
                  <rdf:li rdf:resource="https://identifiers.org/metanetx.chemical/MNXM6102"/>
                </rdf:Bag>
              </bqbiol:is>
            </rdf:Description>
          </rdf:RDF>
        </annotation>
      </species>
      <species metaid="meta_M_MNXM12250_e" sboTerm="SBO:0000247" id="M_MNXM12250_e" name="methyl salicylate" compartment="e" hasOnlySubstanceUnits="false" boundaryCondition="false" constant="false" fbc:charge="0" fbc:chemicalFormula="C8H8O3">
        <notes>
          <html xmlns="http://www.w3.org/1999/xhtml">
            <p>CHARGE: 0</p>
            <p>CHEBI: 31832</p>
            <p>FORMULA: C8H8O3</p>
            <p>INCHI: InChI=1S/C8H8O3/c1-11-8(10)6-4-2-3-5-7(6)9/h2-5,9H,1H3</p>
            <p>KEGG: C12305, D01087</p>
            <p>METACYC: CPD-6442</p>
            <p>MXNREF: MNXM12250</p>
            <p>SEED: cpd09077</p>
            <p>SMILES: COC(=O)C1=C(O)C=CC=C1</p>
          </html>
        </notes>
        <annotation>
          <rdf:RDF xmlns:rdf="http://www.w3.org/1999/02/22-rdf-syntax-ns#" xmlns:dcterms="http://purl.org/dc/terms/" xmlns:vCard="http://www.w3.org/2001/vcard-rdf/3.0#" xmlns:vCard4="http://www.w3.org/2006/vcard/ns#" xmlns:bqbiol="http://biomodels.net/biology-qualifiers/" xmlns:bqmodel="http://biomodels.net/model-qualifiers/">
            <rdf:Description rdf:about="#meta_M_MNXM12250_e">
              <bqbiol:is>
                <rdf:Bag>
                  <rdf:li rdf:resource="https://identifiers.org/chebi/CHEBI:31832"/>
                  <rdf:li rdf:resource="https://identifiers.org/inchi/InChI=1S/C8H8O3/c1-11-8(10)6-4-2-3-5-7(6)9/h2-5,9H,1H3"/>
                  <rdf:li rdf:resource="https://identifiers.org/kegg.compound/C12305"/>
                  <rdf:li rdf:resource="https://identifiers.org/kegg.compound/D01087"/>
                  <rdf:li rdf:resource="https://identifiers.org/biocyc/CPD-6442"/>
                  <rdf:li rdf:resource="https://identifiers.org/metanetx.chemical/MNXM12250"/>
                  <rdf:li rdf:resource="https://identifiers.org/seed.compound/cpd09077"/>
                </rdf:Bag>
              </bqbiol:is>
            </rdf:Description>
          </rdf:RDF>
        </annotation>
      </species>
      <species metaid="meta_M_MNXM10572_e" sboTerm="SBO:0000247" id="M_MNXM10572_e" name="a (3&apos;-hydroxy-2&apos;-(3&apos;&apos;-oxobutanoyl)phenyl)-3,5-dioxohexanethioate-[PKS-acp]" compartment="e" hasOnlySubstanceUnits="false" boundaryCondition="false" constant="false" fbc:chemicalFormula="C30H39N3O14PS">
        <notes>
          <html xmlns="http://www.w3.org/1999/xhtml">
            <p>METACYC: Actinorhodin-Intermediate-3</p>
            <p>MXNREF: MNXM10572</p>
          </html>
        </notes>
        <annotation>
          <rdf:RDF xmlns:rdf="http://www.w3.org/1999/02/22-rdf-syntax-ns#" xmlns:dcterms="http://purl.org/dc/terms/" xmlns:vCard="http://www.w3.org/2001/vcard-rdf/3.0#" xmlns:vCard4="http://www.w3.org/2006/vcard/ns#" xmlns:bqbiol="http://biomodels.net/biology-qualifiers/" xmlns:bqmodel="http://biomodels.net/model-qualifiers/">
            <rdf:Description rdf:about="#meta_M_MNXM10572_e">
              <bqbiol:is>
                <rdf:Bag>
                  <rdf:li rdf:resource="https://identifiers.org/biocyc/Actinorhodin-Intermediate-3"/>
                  <rdf:li rdf:resource="https://identifiers.org/metanetx.chemical/MNXM10572"/>
                </rdf:Bag>
              </bqbiol:is>
            </rdf:Description>
          </rdf:RDF>
        </annotation>
      </species>
      <species metaid="meta_M_MNXM3660_e" sboTerm="SBO:0000247" id="M_MNXM3660_e" name="methyl (-)-jasmonate" compartment="e" hasOnlySubstanceUnits="false" boundaryCondition="false" constant="false" fbc:charge="0" fbc:chemicalFormula="C13H20O3">
        <notes>
          <html xmlns="http://www.w3.org/1999/xhtml">
            <p>BRENDA: BG4764</p>
            <p>CHARGE: 0</p>
            <p>CHEBI: 15929, 25243, 6879, 14602, 25242</p>
            <p>FORMULA: C13H20O3</p>
            <p>INCHI: InChI=1S/C13H20O3/c1-3-4-5-6-11-10(7-8-12(11)14)9-13(15)16-2/h4-5,10-11H,3,6-9H2,1-2H3/b5-4-/t10-,11-/m1/s1</p>
            <p>KEGG: C11512, C16318</p>
            <p>LIPIDMAPS: LMFA02020010, LMFA02020016</p>
            <p>METACYC: CPD1F-2, Methyl-Jasmonates</p>
            <p>MXNREF: MNXM3660</p>
            <p>SEED: cpd08351, cpd15034</p>
            <p>SMILES: CC\C=C/C[C@@H]1[C@@H](CC(=O)OC)CCC1=O</p>
          </html>
        </notes>
        <annotation>
          <rdf:RDF xmlns:rdf="http://www.w3.org/1999/02/22-rdf-syntax-ns#" xmlns:dcterms="http://purl.org/dc/terms/" xmlns:vCard="http://www.w3.org/2001/vcard-rdf/3.0#" xmlns:vCard4="http://www.w3.org/2006/vcard/ns#" xmlns:bqbiol="http://biomodels.net/biology-qualifiers/" xmlns:bqmodel="http://biomodels.net/model-qualifiers/">
            <rdf:Description rdf:about="#meta_M_MNXM3660_e">
              <bqbiol:is>
                <rdf:Bag>
                  <rdf:li rdf:resource="https://identifiers.org/chebi/CHEBI:15929"/>
                  <rdf:li rdf:resource="https://identifiers.org/chebi/CHEBI:25243"/>
                  <rdf:li rdf:resource="https://identifiers.org/chebi/CHEBI:6879"/>
                  <rdf:li rdf:resource="https://identifiers.org/chebi/CHEBI:14602"/>
                  <rdf:li rdf:resource="https://identifiers.org/chebi/CHEBI:25242"/>
                  <rdf:li rdf:resource="https://identifiers.org/inchi/InChI=1S/C13H20O3/c1-3-4-5-6-11-10(7-8-12(11)14)9-13(15)16-2/h4-5,10-11H,3,6-9H2,1-2H3/b5-4-/t10-,11-/m1/s1"/>
                  <rdf:li rdf:resource="https://identifiers.org/kegg.compound/C11512"/>
                  <rdf:li rdf:resource="https://identifiers.org/kegg.compound/C16318"/>
                  <rdf:li rdf:resource="https://identifiers.org/biocyc/CPD1F-2"/>
                  <rdf:li rdf:resource="https://identifiers.org/biocyc/Methyl-Jasmonates"/>
                  <rdf:li rdf:resource="https://identifiers.org/metanetx.chemical/MNXM3660"/>
                  <rdf:li rdf:resource="https://identifiers.org/seed.compound/cpd08351"/>
                  <rdf:li rdf:resource="https://identifiers.org/seed.compound/cpd15034"/>
                </rdf:Bag>
              </bqbiol:is>
            </rdf:Description>
          </rdf:RDF>
        </annotation>
      </species>
      <species metaid="meta_M_MNXM2684_e" sboTerm="SBO:0000247" id="M_MNXM2684_e" name="jasmonate" compartment="e" hasOnlySubstanceUnits="false" boundaryCondition="false" constant="false" fbc:charge="-1" fbc:chemicalFormula="C12H17O3">
        <notes>
          <html xmlns="http://www.w3.org/1999/xhtml">
            <p>BRENDA: BG3734</p>
            <p>CHARGE: -1</p>
            <p>CHEBI: 18292, 14486, 18487, 95, 58431</p>
            <p>FORMULA: C12H17O3</p>
            <p>INCHI: InChI=1S/C12H18O3/c1-2-3-4-5-10-9(8-12(14)15)6-7-11(10)13/h3-4,9-10H,2,5-8H2,1H3,(H,14,15)/p-1/b4-3-/t9-,10-/m1/s1</p>
            <p>KEGG: C08491</p>
            <p>LIPIDMAPS: LMFA02020001, LMFA02020004</p>
            <p>METACYC: CPD-5941, CPD-5943, CPD-734, Jasmonic-Acids</p>
            <p>MXNREF: MNXM2684</p>
            <p>SEED: cpd05399</p>
            <p>SMILES: CC\C=C/C[C@@H]1[C@@H](CC([O-])=O)CCC1=O</p>
          </html>
        </notes>
        <annotation>
          <rdf:RDF xmlns:rdf="http://www.w3.org/1999/02/22-rdf-syntax-ns#" xmlns:dcterms="http://purl.org/dc/terms/" xmlns:vCard="http://www.w3.org/2001/vcard-rdf/3.0#" xmlns:vCard4="http://www.w3.org/2006/vcard/ns#" xmlns:bqbiol="http://biomodels.net/biology-qualifiers/" xmlns:bqmodel="http://biomodels.net/model-qualifiers/">
            <rdf:Description rdf:about="#meta_M_MNXM2684_e">
              <bqbiol:is>
                <rdf:Bag>
                  <rdf:li rdf:resource="https://identifiers.org/chebi/CHEBI:18292"/>
                  <rdf:li rdf:resource="https://identifiers.org/chebi/CHEBI:14486"/>
                  <rdf:li rdf:resource="https://identifiers.org/chebi/CHEBI:18487"/>
                  <rdf:li rdf:resource="https://identifiers.org/chebi/CHEBI:95"/>
                  <rdf:li rdf:resource="https://identifiers.org/chebi/CHEBI:58431"/>
                  <rdf:li rdf:resource="https://identifiers.org/inchi/InChI=1S/C12H18O3/c1-2-3-4-5-10-9(8-12(14)15)6-7-11(10)13/h3-4,9-10H,2,5-8H2,1H3,(H,14,15)/p-1/b4-3-/t9-,10-/m1/s1"/>
                  <rdf:li rdf:resource="https://identifiers.org/kegg.compound/C08491"/>
                  <rdf:li rdf:resource="https://identifiers.org/biocyc/CPD-5941"/>
                  <rdf:li rdf:resource="https://identifiers.org/biocyc/CPD-5943"/>
                  <rdf:li rdf:resource="https://identifiers.org/biocyc/CPD-734"/>
                  <rdf:li rdf:resource="https://identifiers.org/biocyc/Jasmonic-Acids"/>
                  <rdf:li rdf:resource="https://identifiers.org/metanetx.chemical/MNXM2684"/>
                  <rdf:li rdf:resource="https://identifiers.org/seed.compound/cpd05399"/>
                </rdf:Bag>
              </bqbiol:is>
            </rdf:Description>
          </rdf:RDF>
        </annotation>
      </species>
      <species metaid="meta_M_MNXM65334_e" sboTerm="SBO:0000247" id="M_MNXM65334_e" name="octaketide" compartment="e" hasOnlySubstanceUnits="false" boundaryCondition="false" constant="false" fbc:chemicalFormula="C30H41N3O16PS">
        <notes>
          <html xmlns="http://www.w3.org/1999/xhtml">
            <p>CHEBI: 48126</p>
            <p>METACYC: Hepta-oxo-hexadecanoyl-ACPs</p>
            <p>MXNREF: MNXM65334</p>
          </html>
        </notes>
        <annotation>
          <rdf:RDF xmlns:rdf="http://www.w3.org/1999/02/22-rdf-syntax-ns#" xmlns:dcterms="http://purl.org/dc/terms/" xmlns:vCard="http://www.w3.org/2001/vcard-rdf/3.0#" xmlns:vCard4="http://www.w3.org/2006/vcard/ns#" xmlns:bqbiol="http://biomodels.net/biology-qualifiers/" xmlns:bqmodel="http://biomodels.net/model-qualifiers/">
            <rdf:Description rdf:about="#meta_M_MNXM65334_e">
              <bqbiol:is>
                <rdf:Bag>
                  <rdf:li rdf:resource="https://identifiers.org/chebi/CHEBI:48126"/>
                  <rdf:li rdf:resource="https://identifiers.org/biocyc/Hepta-oxo-hexadecanoyl-ACPs"/>
                  <rdf:li rdf:resource="https://identifiers.org/metanetx.chemical/MNXM65334"/>
                </rdf:Bag>
              </bqbiol:is>
            </rdf:Description>
          </rdf:RDF>
        </annotation>
      </species>
      <species metaid="meta_M_MNXM5997_e" sboTerm="SBO:0000247" id="M_MNXM5997_e" name="(+)-7-iso-jasmonate" compartment="e" hasOnlySubstanceUnits="false" boundaryCondition="false" constant="false" fbc:charge="-1" fbc:chemicalFormula="C12H17O3">
        <notes>
          <html xmlns="http://www.w3.org/1999/xhtml">
            <p>CHARGE: -1</p>
            <p>CHEBI: 18435</p>
            <p>FORMULA: C12H17O3</p>
            <p>INCHI: InChI=1S/C12H18O3/c1-2-3-4-5-10-9(8-12(14)15)6-7-11(10)13/h3-4,9-10H,2,5-8H2,1H3,(H,14,15)/p-1/b4-3-/t9-,10+/m1/s1</p>
            <p>KEGG: C16317</p>
            <p>LIPIDMAPS: LMFA02020003</p>
            <p>METACYC: CPD-731</p>
            <p>MXNREF: MNXM5997</p>
            <p>SEED: cpd15033</p>
            <p>SMILES: CC\C=C/C[C@H]1[C@@H](CC([O-])=O)CCC1=O</p>
          </html>
        </notes>
        <annotation>
          <rdf:RDF xmlns:rdf="http://www.w3.org/1999/02/22-rdf-syntax-ns#" xmlns:dcterms="http://purl.org/dc/terms/" xmlns:vCard="http://www.w3.org/2001/vcard-rdf/3.0#" xmlns:vCard4="http://www.w3.org/2006/vcard/ns#" xmlns:bqbiol="http://biomodels.net/biology-qualifiers/" xmlns:bqmodel="http://biomodels.net/model-qualifiers/">
            <rdf:Description rdf:about="#meta_M_MNXM5997_e">
              <bqbiol:is>
                <rdf:Bag>
                  <rdf:li rdf:resource="https://identifiers.org/chebi/CHEBI:18435"/>
                  <rdf:li rdf:resource="https://identifiers.org/inchi/InChI=1S/C12H18O3/c1-2-3-4-5-10-9(8-12(14)15)6-7-11(10)13/h3-4,9-10H,2,5-8H2,1H3,(H,14,15)/p-1/b4-3-/t9-,10+/m1/s1"/>
                  <rdf:li rdf:resource="https://identifiers.org/kegg.compound/C16317"/>
                  <rdf:li rdf:resource="https://identifiers.org/biocyc/CPD-731"/>
                  <rdf:li rdf:resource="https://identifiers.org/metanetx.chemical/MNXM5997"/>
                  <rdf:li rdf:resource="https://identifiers.org/seed.compound/cpd15033"/>
                </rdf:Bag>
              </bqbiol:is>
            </rdf:Description>
          </rdf:RDF>
        </annotation>
      </species>
      <species metaid="meta_M_bigg_gtspmd_e" sboTerm="SBO:0000247" id="M_bigg_gtspmd_e" name="glutathionylspermidinium(2+)" compartment="e" hasOnlySubstanceUnits="false" boundaryCondition="false" constant="false" fbc:charge="2" fbc:chemicalFormula="C17H36N6O5S">
        <notes>
          <html xmlns="http://www.w3.org/1999/xhtml">
            <p>BIGG: gtspmd</p>
            <p>CHARGE: 2</p>
            <p>CHEBI: 16613, 24341, 12624, 5438, 46146, 14329, 57835</p>
            <p>FORMULA: C17H36N6O5S</p>
            <p>INCHI: InChI=1S/C17H34N6O5S/c18-6-1-2-7-20-8-3-9-21-15(25)10-22-16(26)13(11-29)23-14(24)5-4-12(19)17(27)28/h12-13,20,29H,1-11,18-19H2,(H,21,25)(H,22,26)(H,23,24)(H,27,28)/p+2/t12-,13-/m0/s1</p>
            <p>KEGG: C05730</p>
            <p>METACYC: GLUTATHIONYLSPERMIDINE</p>
            <p>MXNREF: MNXM1329</p>
            <p>SEED: cpd03411</p>
            <p>SMILES: [NH3+]CCCC[NH2+]CCCNC(=O)CNC(=O)[C@H](CS)NC(=O)CC[C@H]([NH3+])C([O-])=O</p>
          </html>
        </notes>
        <annotation>
          <rdf:RDF xmlns:rdf="http://www.w3.org/1999/02/22-rdf-syntax-ns#" xmlns:dcterms="http://purl.org/dc/terms/" xmlns:vCard="http://www.w3.org/2001/vcard-rdf/3.0#" xmlns:vCard4="http://www.w3.org/2006/vcard/ns#" xmlns:bqbiol="http://biomodels.net/biology-qualifiers/" xmlns:bqmodel="http://biomodels.net/model-qualifiers/">
            <rdf:Description rdf:about="#meta_M_bigg_gtspmd_e">
              <bqbiol:is>
                <rdf:Bag>
                  <rdf:li rdf:resource="https://identifiers.org/bigg.metabolite/gtspmd"/>
                  <rdf:li rdf:resource="https://identifiers.org/chebi/CHEBI:16613"/>
                  <rdf:li rdf:resource="https://identifiers.org/chebi/CHEBI:24341"/>
                  <rdf:li rdf:resource="https://identifiers.org/chebi/CHEBI:12624"/>
                  <rdf:li rdf:resource="https://identifiers.org/chebi/CHEBI:5438"/>
                  <rdf:li rdf:resource="https://identifiers.org/chebi/CHEBI:46146"/>
                  <rdf:li rdf:resource="https://identifiers.org/chebi/CHEBI:14329"/>
                  <rdf:li rdf:resource="https://identifiers.org/chebi/CHEBI:57835"/>
                  <rdf:li rdf:resource="https://identifiers.org/inchi/InChI=1S/C17H34N6O5S/c18-6-1-2-7-20-8-3-9-21-15(25)10-22-16(26)13(11-29)23-14(24)5-4-12(19)17(27)28/h12-13,20,29H,1-11,18-19H2,(H,21,25)(H,22,26)(H,23,24)(H,27,28)/p+2/t12-,13-/m0/s1"/>
                  <rdf:li rdf:resource="https://identifiers.org/kegg.compound/C05730"/>
                  <rdf:li rdf:resource="https://identifiers.org/biocyc/GLUTATHIONYLSPERMIDINE"/>
                  <rdf:li rdf:resource="https://identifiers.org/metanetx.chemical/MNXM1329"/>
                  <rdf:li rdf:resource="https://identifiers.org/seed.compound/cpd03411"/>
                </rdf:Bag>
              </bqbiol:is>
            </rdf:Description>
          </rdf:RDF>
        </annotation>
      </species>
      <species metaid="meta_M_bigg_spmd_e" sboTerm="SBO:0000247" id="M_bigg_spmd_e" name="spermidine(3+)" compartment="e" hasOnlySubstanceUnits="false" boundaryCondition="false" constant="false" fbc:charge="3" fbc:chemicalFormula="C7H22N3">
        <notes>
          <html xmlns="http://www.w3.org/1999/xhtml">
            <p>BIGG: spmd</p>
            <p>BIOPATH: Spermidine</p>
            <p>BRENDA: BG24682</p>
            <p>CHARGE: 3</p>
            <p>CHEBI: 16610, 9218, 15097, 26732, 15095, 26733, 45647, 57834</p>
            <p>FORMULA: C7H22N3</p>
            <p>HMDB: HMDB01257</p>
            <p>INCHI: InChI=1S/C7H19N3/c8-4-1-2-6-10-7-3-5-9/h10H,1-9H2/p+3</p>
            <p>KEGG: C00315</p>
            <p>METACYC: SPERMIDINE</p>
            <p>MXNREF: MNXM124</p>
            <p>REACTOME: 204635, 141324</p>
            <p>SEED: cpd00264</p>
            <p>SMILES: [NH3+]CCCC[NH2+]CCC[NH3+]</p>
            <p>UPA: UPC00315</p>
          </html>
        </notes>
        <annotation>
          <rdf:RDF xmlns:rdf="http://www.w3.org/1999/02/22-rdf-syntax-ns#" xmlns:dcterms="http://purl.org/dc/terms/" xmlns:vCard="http://www.w3.org/2001/vcard-rdf/3.0#" xmlns:vCard4="http://www.w3.org/2006/vcard/ns#" xmlns:bqbiol="http://biomodels.net/biology-qualifiers/" xmlns:bqmodel="http://biomodels.net/model-qualifiers/">
            <rdf:Description rdf:about="#meta_M_bigg_spmd_e">
              <bqbiol:is>
                <rdf:Bag>
                  <rdf:li rdf:resource="https://identifiers.org/bigg.metabolite/spmd"/>
                  <rdf:li rdf:resource="https://identifiers.org/chebi/CHEBI:16610"/>
                  <rdf:li rdf:resource="https://identifiers.org/chebi/CHEBI:9218"/>
                  <rdf:li rdf:resource="https://identifiers.org/chebi/CHEBI:15097"/>
                  <rdf:li rdf:resource="https://identifiers.org/chebi/CHEBI:26732"/>
                  <rdf:li rdf:resource="https://identifiers.org/chebi/CHEBI:15095"/>
                  <rdf:li rdf:resource="https://identifiers.org/chebi/CHEBI:26733"/>
                  <rdf:li rdf:resource="https://identifiers.org/chebi/CHEBI:45647"/>
                  <rdf:li rdf:resource="https://identifiers.org/chebi/CHEBI:57834"/>
                  <rdf:li rdf:resource="https://identifiers.org/hmdb/HMDB01257"/>
                  <rdf:li rdf:resource="https://identifiers.org/inchi/InChI=1S/C7H19N3/c8-4-1-2-6-10-7-3-5-9/h10H,1-9H2/p+3"/>
                  <rdf:li rdf:resource="https://identifiers.org/kegg.compound/C00315"/>
                  <rdf:li rdf:resource="https://identifiers.org/biocyc/SPERMIDINE"/>
                  <rdf:li rdf:resource="https://identifiers.org/metanetx.chemical/MNXM124"/>
                  <rdf:li rdf:resource="https://identifiers.org/reactome.compound/204635"/>
                  <rdf:li rdf:resource="https://identifiers.org/reactome.compound/141324"/>
                  <rdf:li rdf:resource="https://identifiers.org/seed.compound/cpd00264"/>
                </rdf:Bag>
              </bqbiol:is>
            </rdf:Description>
          </rdf:RDF>
        </annotation>
      </species>
      <species metaid="meta_M_MNXM8328_e" sboTerm="SBO:0000247" id="M_MNXM8328_e" name="benzyl-6-hydroxy-2-cyclohexene-on-oyl" compartment="e" hasOnlySubstanceUnits="false" boundaryCondition="false" constant="false" fbc:charge="0" fbc:chemicalFormula="C14H14O4">
        <notes>
          <html xmlns="http://www.w3.org/1999/xhtml">
            <p>CHARGE: 0</p>
            <p>FORMULA: C14H14O4</p>
            <p>INCHI: InChI=1S/C14H14O4/c15-12-8-4-5-9-14(12,17)13(16)18-10-11-6-2-1-3-7-11/h1-3,5-7,9,17H,4,8,10H2</p>
            <p>METACYC: CPD-13175</p>
            <p>MXNREF: MNXM8328</p>
            <p>SMILES: OC1(C=CCCC1=O)C(=O)OCC1=CC=CC=C1</p>
          </html>
        </notes>
        <annotation>
          <rdf:RDF xmlns:rdf="http://www.w3.org/1999/02/22-rdf-syntax-ns#" xmlns:dcterms="http://purl.org/dc/terms/" xmlns:vCard="http://www.w3.org/2001/vcard-rdf/3.0#" xmlns:vCard4="http://www.w3.org/2006/vcard/ns#" xmlns:bqbiol="http://biomodels.net/biology-qualifiers/" xmlns:bqmodel="http://biomodels.net/model-qualifiers/">
            <rdf:Description rdf:about="#meta_M_MNXM8328_e">
              <bqbiol:is>
                <rdf:Bag>
                  <rdf:li rdf:resource="https://identifiers.org/inchi/InChI=1S/C14H14O4/c15-12-8-4-5-9-14(12,17)13(16)18-10-11-6-2-1-3-7-11/h1-3,5-7,9,17H,4,8,10H2"/>
                  <rdf:li rdf:resource="https://identifiers.org/biocyc/CPD-13175"/>
                  <rdf:li rdf:resource="https://identifiers.org/metanetx.chemical/MNXM8328"/>
                </rdf:Bag>
              </bqbiol:is>
            </rdf:Description>
          </rdf:RDF>
        </annotation>
      </species>
      <species metaid="meta_M_MNXM10887_e" sboTerm="SBO:0000247" id="M_MNXM10887_e" name="carboxylic ester" compartment="e" hasOnlySubstanceUnits="false" boundaryCondition="false" constant="false" fbc:chemicalFormula="CO2">
        <notes>
          <html xmlns="http://www.w3.org/1999/xhtml">
            <p>CHEBI: 33308, 13204, 23028, 3408</p>
            <p>KEGG: C02391</p>
            <p>METACYC: Carboxylic-esters</p>
            <p>MXNREF: MNXM10887</p>
            <p>SEED: cpd11641, cpd12088</p>
          </html>
        </notes>
        <annotation>
          <rdf:RDF xmlns:rdf="http://www.w3.org/1999/02/22-rdf-syntax-ns#" xmlns:dcterms="http://purl.org/dc/terms/" xmlns:vCard="http://www.w3.org/2001/vcard-rdf/3.0#" xmlns:vCard4="http://www.w3.org/2006/vcard/ns#" xmlns:bqbiol="http://biomodels.net/biology-qualifiers/" xmlns:bqmodel="http://biomodels.net/model-qualifiers/">
            <rdf:Description rdf:about="#meta_M_MNXM10887_e">
              <bqbiol:is>
                <rdf:Bag>
                  <rdf:li rdf:resource="https://identifiers.org/chebi/CHEBI:33308"/>
                  <rdf:li rdf:resource="https://identifiers.org/chebi/CHEBI:13204"/>
                  <rdf:li rdf:resource="https://identifiers.org/chebi/CHEBI:23028"/>
                  <rdf:li rdf:resource="https://identifiers.org/chebi/CHEBI:3408"/>
                  <rdf:li rdf:resource="https://identifiers.org/kegg.compound/C02391"/>
                  <rdf:li rdf:resource="https://identifiers.org/biocyc/Carboxylic-esters"/>
                  <rdf:li rdf:resource="https://identifiers.org/metanetx.chemical/MNXM10887"/>
                  <rdf:li rdf:resource="https://identifiers.org/seed.compound/cpd11641"/>
                  <rdf:li rdf:resource="https://identifiers.org/seed.compound/cpd12088"/>
                </rdf:Bag>
              </bqbiol:is>
            </rdf:Description>
          </rdf:RDF>
        </annotation>
      </species>
      <species metaid="meta_M_MNXM9702_e" sboTerm="SBO:0000247" id="M_MNXM9702_e" name="(9Z,12Z)-15,16-epoxyoctadeca-9,12-dienoate" compartment="e" hasOnlySubstanceUnits="false" boundaryCondition="false" constant="false" fbc:charge="-1" fbc:chemicalFormula="C18H29O3">
        <notes>
          <html xmlns="http://www.w3.org/1999/xhtml">
            <p>CHARGE: -1</p>
            <p>FORMULA: C18H29O3</p>
            <p>HMDB: HMDB10206</p>
            <p>INCHI: InChI=1S/C18H30O3/c1-2-16-17(21-16)14-12-10-8-6-4-3-5-7-9-11-13-15-18(19)20/h4,6,10,12,16-17H,2-3,5,7-9,11,13-15H2,1H3,(H,19,20)/p-1/b6-4-,12-10-</p>
            <p>LIPIDMAPS: LMFA02000041</p>
            <p>METACYC: CPD-13091</p>
            <p>MXNREF: MNXM9702</p>
            <p>SMILES: CCC1OC1C\C=C/C\C=C/CCCCCCCC([O-])=O</p>
          </html>
        </notes>
        <annotation>
          <rdf:RDF xmlns:rdf="http://www.w3.org/1999/02/22-rdf-syntax-ns#" xmlns:dcterms="http://purl.org/dc/terms/" xmlns:vCard="http://www.w3.org/2001/vcard-rdf/3.0#" xmlns:vCard4="http://www.w3.org/2006/vcard/ns#" xmlns:bqbiol="http://biomodels.net/biology-qualifiers/" xmlns:bqmodel="http://biomodels.net/model-qualifiers/">
            <rdf:Description rdf:about="#meta_M_MNXM9702_e">
              <bqbiol:is>
                <rdf:Bag>
                  <rdf:li rdf:resource="https://identifiers.org/hmdb/HMDB10206"/>
                  <rdf:li rdf:resource="https://identifiers.org/inchi/InChI=1S/C18H30O3/c1-2-16-17(21-16)14-12-10-8-6-4-3-5-7-9-11-13-15-18(19)20/h4,6,10,12,16-17H,2-3,5,7-9,11,13-15H2,1H3,(H,19,20)/p-1/b6-4-,12-10-"/>
                  <rdf:li rdf:resource="https://identifiers.org/biocyc/CPD-13091"/>
                  <rdf:li rdf:resource="https://identifiers.org/metanetx.chemical/MNXM9702"/>
                </rdf:Bag>
              </bqbiol:is>
            </rdf:Description>
          </rdf:RDF>
        </annotation>
      </species>
      <species metaid="meta_M_MNXM14009_e" sboTerm="SBO:0000247" id="M_MNXM14009_e" name="(9Z,12Z)-15,16-dihydroxyoctadeca-9,12-dienoate" compartment="e" hasOnlySubstanceUnits="false" boundaryCondition="false" constant="false" fbc:charge="-1" fbc:chemicalFormula="C18H31O4">
        <notes>
          <html xmlns="http://www.w3.org/1999/xhtml">
            <p>CHARGE: -1</p>
            <p>FORMULA: C18H31O4</p>
            <p>HMDB: HMDB10208</p>
            <p>INCHI: InChI=1S/C18H32O4/c1-2-16(19)17(20)14-12-10-8-6-4-3-5-7-9-11-13-15-18(21)22/h4,6,10,12,16-17,19-20H,2-3,5,7-9,11,13-15H2,1H3,(H,21,22)/p-1/b6-4-,12-10-</p>
            <p>LIPIDMAPS: LMFA02000047</p>
            <p>METACYC: CPD-13093</p>
            <p>MXNREF: MNXM14009</p>
            <p>SMILES: CCC(O)C(O)C\C=C/C\C=C/CCCCCCCC([O-])=O</p>
          </html>
        </notes>
        <annotation>
          <rdf:RDF xmlns:rdf="http://www.w3.org/1999/02/22-rdf-syntax-ns#" xmlns:dcterms="http://purl.org/dc/terms/" xmlns:vCard="http://www.w3.org/2001/vcard-rdf/3.0#" xmlns:vCard4="http://www.w3.org/2006/vcard/ns#" xmlns:bqbiol="http://biomodels.net/biology-qualifiers/" xmlns:bqmodel="http://biomodels.net/model-qualifiers/">
            <rdf:Description rdf:about="#meta_M_MNXM14009_e">
              <bqbiol:is>
                <rdf:Bag>
                  <rdf:li rdf:resource="https://identifiers.org/hmdb/HMDB10208"/>
                  <rdf:li rdf:resource="https://identifiers.org/inchi/InChI=1S/C18H32O4/c1-2-16(19)17(20)14-12-10-8-6-4-3-5-7-9-11-13-15-18(21)22/h4,6,10,12,16-17,19-20H,2-3,5,7-9,11,13-15H2,1H3,(H,21,22)/p-1/b6-4-,12-10-"/>
                  <rdf:li rdf:resource="https://identifiers.org/biocyc/CPD-13093"/>
                  <rdf:li rdf:resource="https://identifiers.org/metanetx.chemical/MNXM14009"/>
                </rdf:Bag>
              </bqbiol:is>
            </rdf:Description>
          </rdf:RDF>
        </annotation>
      </species>
      <species metaid="meta_M_MNXM91839_e" sboTerm="SBO:0000247" id="M_MNXM91839_e" name="(+)-vernolate" compartment="e" hasOnlySubstanceUnits="false" boundaryCondition="false" constant="false" fbc:charge="-1" fbc:chemicalFormula="C18H31O3">
        <notes>
          <html xmlns="http://www.w3.org/1999/xhtml">
            <p>CHARGE: -1</p>
            <p>CHEBI: 27706, 9964, 27282, 38299, 38300</p>
            <p>FORMULA: C18H31O3</p>
            <p>HMDB: HMDB04702</p>
            <p>INCHI: InChI=1S/C18H32O3/c1-2-3-10-13-16-17(21-16)14-11-8-6-4-5-7-9-12-15-18(19)20/h8,11,16-17H,2-7,9-10,12-15H2,1H3,(H,19,20)/p-1/b11-8-/t16-,17+/m1/s1</p>
            <p>KEGG: C08368, C14826</p>
            <p>LIPIDMAPS: LMFA02000038, LMFA02000276, LMFA02000282</p>
            <p>METACYC: CPD-14396, CPD-14397, Vernolates</p>
            <p>MXNREF: MNXM91839</p>
            <p>SEED: cpd10523</p>
            <p>SMILES: CCCCC[C@H]1O[C@H]1C\C=C/CCCCCCCC([O-])=O</p>
          </html>
        </notes>
        <annotation>
          <rdf:RDF xmlns:rdf="http://www.w3.org/1999/02/22-rdf-syntax-ns#" xmlns:dcterms="http://purl.org/dc/terms/" xmlns:vCard="http://www.w3.org/2001/vcard-rdf/3.0#" xmlns:vCard4="http://www.w3.org/2006/vcard/ns#" xmlns:bqbiol="http://biomodels.net/biology-qualifiers/" xmlns:bqmodel="http://biomodels.net/model-qualifiers/">
            <rdf:Description rdf:about="#meta_M_MNXM91839_e">
              <bqbiol:is>
                <rdf:Bag>
                  <rdf:li rdf:resource="https://identifiers.org/chebi/CHEBI:27706"/>
                  <rdf:li rdf:resource="https://identifiers.org/chebi/CHEBI:9964"/>
                  <rdf:li rdf:resource="https://identifiers.org/chebi/CHEBI:27282"/>
                  <rdf:li rdf:resource="https://identifiers.org/chebi/CHEBI:38299"/>
                  <rdf:li rdf:resource="https://identifiers.org/chebi/CHEBI:38300"/>
                  <rdf:li rdf:resource="https://identifiers.org/hmdb/HMDB04702"/>
                  <rdf:li rdf:resource="https://identifiers.org/inchi/InChI=1S/C18H32O3/c1-2-3-10-13-16-17(21-16)14-11-8-6-4-5-7-9-12-15-18(19)20/h8,11,16-17H,2-7,9-10,12-15H2,1H3,(H,19,20)/p-1/b11-8-/t16-,17+/m1/s1"/>
                  <rdf:li rdf:resource="https://identifiers.org/kegg.compound/C08368"/>
                  <rdf:li rdf:resource="https://identifiers.org/kegg.compound/C14826"/>
                  <rdf:li rdf:resource="https://identifiers.org/biocyc/CPD-14396"/>
                  <rdf:li rdf:resource="https://identifiers.org/biocyc/CPD-14397"/>
                  <rdf:li rdf:resource="https://identifiers.org/biocyc/Vernolates"/>
                  <rdf:li rdf:resource="https://identifiers.org/metanetx.chemical/MNXM91839"/>
                  <rdf:li rdf:resource="https://identifiers.org/seed.compound/cpd10523"/>
                </rdf:Bag>
              </bqbiol:is>
            </rdf:Description>
          </rdf:RDF>
        </annotation>
      </species>
      <species metaid="meta_M_MNXM6634_e" sboTerm="SBO:0000247" id="M_MNXM6634_e" name="(9Z)-12,13-dihydroxyoctadeca-9-enoate" compartment="e" hasOnlySubstanceUnits="false" boundaryCondition="false" constant="false" fbc:charge="-1" fbc:chemicalFormula="C18H33O4">
        <notes>
          <html xmlns="http://www.w3.org/1999/xhtml">
            <p>CHARGE: -1</p>
            <p>FORMULA: C18H33O4</p>
            <p>HMDB: HMDB04705</p>
            <p>INCHI: InChI=1S/C18H34O4/c1-2-3-10-13-16(19)17(20)14-11-8-6-4-5-7-9-12-15-18(21)22/h8,11,16-17,19-20H,2-7,9-10,12-15H2,1H3,(H,21,22)/p-1/b11-8-</p>
            <p>KEGG: C14829</p>
            <p>LIPIDMAPS: LMFA02000164, LMFA02000230</p>
            <p>METACYC: CPD-13086</p>
            <p>MXNREF: MNXM6634</p>
            <p>SEED: cpd10526</p>
            <p>SMILES: CCCCCC(O)C(O)C\C=C/CCCCCCCC([O-])=O</p>
          </html>
        </notes>
        <annotation>
          <rdf:RDF xmlns:rdf="http://www.w3.org/1999/02/22-rdf-syntax-ns#" xmlns:dcterms="http://purl.org/dc/terms/" xmlns:vCard="http://www.w3.org/2001/vcard-rdf/3.0#" xmlns:vCard4="http://www.w3.org/2006/vcard/ns#" xmlns:bqbiol="http://biomodels.net/biology-qualifiers/" xmlns:bqmodel="http://biomodels.net/model-qualifiers/">
            <rdf:Description rdf:about="#meta_M_MNXM6634_e">
              <bqbiol:is>
                <rdf:Bag>
                  <rdf:li rdf:resource="https://identifiers.org/hmdb/HMDB04705"/>
                  <rdf:li rdf:resource="https://identifiers.org/inchi/InChI=1S/C18H34O4/c1-2-3-10-13-16(19)17(20)14-11-8-6-4-5-7-9-12-15-18(21)22/h8,11,16-17,19-20H,2-7,9-10,12-15H2,1H3,(H,21,22)/p-1/b11-8-"/>
                  <rdf:li rdf:resource="https://identifiers.org/kegg.compound/C14829"/>
                  <rdf:li rdf:resource="https://identifiers.org/biocyc/CPD-13086"/>
                  <rdf:li rdf:resource="https://identifiers.org/metanetx.chemical/MNXM6634"/>
                  <rdf:li rdf:resource="https://identifiers.org/seed.compound/cpd10526"/>
                </rdf:Bag>
              </bqbiol:is>
            </rdf:Description>
          </rdf:RDF>
        </annotation>
      </species>
      <species metaid="meta_M_MNXM10465_e" sboTerm="SBO:0000247" id="M_MNXM10465_e" name="(12Z,15Z)-9,10-epoxyoctadeca-12,15-dienoate" compartment="e" hasOnlySubstanceUnits="false" boundaryCondition="false" constant="false" fbc:charge="-1" fbc:chemicalFormula="C18H29O3">
        <notes>
          <html xmlns="http://www.w3.org/1999/xhtml">
            <p>CHARGE: -1</p>
            <p>FORMULA: C18H29O3</p>
            <p>HMDB: HMDB10220</p>
            <p>INCHI: InChI=1S/C18H30O3/c1-2-3-4-5-7-10-13-16-17(21-16)14-11-8-6-9-12-15-18(19)20/h3-4,7,10,16-17H,2,5-6,8-9,11-15H2,1H3,(H,19,20)/p-1/b4-3-,10-7-</p>
            <p>LIPIDMAPS: LMFA02000039</p>
            <p>METACYC: CPD-13089</p>
            <p>MXNREF: MNXM10465</p>
            <p>SMILES: CC\C=C/C\C=C/CC1OC1CCCCCCCC([O-])=O</p>
          </html>
        </notes>
        <annotation>
          <rdf:RDF xmlns:rdf="http://www.w3.org/1999/02/22-rdf-syntax-ns#" xmlns:dcterms="http://purl.org/dc/terms/" xmlns:vCard="http://www.w3.org/2001/vcard-rdf/3.0#" xmlns:vCard4="http://www.w3.org/2006/vcard/ns#" xmlns:bqbiol="http://biomodels.net/biology-qualifiers/" xmlns:bqmodel="http://biomodels.net/model-qualifiers/">
            <rdf:Description rdf:about="#meta_M_MNXM10465_e">
              <bqbiol:is>
                <rdf:Bag>
                  <rdf:li rdf:resource="https://identifiers.org/hmdb/HMDB10220"/>
                  <rdf:li rdf:resource="https://identifiers.org/inchi/InChI=1S/C18H30O3/c1-2-3-4-5-7-10-13-16-17(21-16)14-11-8-6-9-12-15-18(19)20/h3-4,7,10,16-17H,2,5-6,8-9,11-15H2,1H3,(H,19,20)/p-1/b4-3-,10-7-"/>
                  <rdf:li rdf:resource="https://identifiers.org/biocyc/CPD-13089"/>
                  <rdf:li rdf:resource="https://identifiers.org/metanetx.chemical/MNXM10465"/>
                </rdf:Bag>
              </bqbiol:is>
            </rdf:Description>
          </rdf:RDF>
        </annotation>
      </species>
      <species metaid="meta_M_MNXM15097_e" sboTerm="SBO:0000247" id="M_MNXM15097_e" name="(12Z,15Z)-9,10-dihydroxyoctadeca-12,15-dienoate" compartment="e" hasOnlySubstanceUnits="false" boundaryCondition="false" constant="false" fbc:charge="-1" fbc:chemicalFormula="C18H31O4">
        <notes>
          <html xmlns="http://www.w3.org/1999/xhtml">
            <p>CHARGE: -1</p>
            <p>FORMULA: C18H31O4</p>
            <p>HMDB: HMDB10221</p>
            <p>INCHI: InChI=1S/C18H32O4/c1-2-3-4-5-7-10-13-16(19)17(20)14-11-8-6-9-12-15-18(21)22/h3-4,7,10,16-17,19-20H,2,5-6,8-9,11-15H2,1H3,(H,21,22)/p-1/b4-3-,10-7-</p>
            <p>LIPIDMAPS: LMFA02000045</p>
            <p>METACYC: CPD-13094</p>
            <p>MXNREF: MNXM15097</p>
            <p>SMILES: CC\C=C/C\C=C/CC(O)C(O)CCCCCCCC([O-])=O</p>
          </html>
        </notes>
        <annotation>
          <rdf:RDF xmlns:rdf="http://www.w3.org/1999/02/22-rdf-syntax-ns#" xmlns:dcterms="http://purl.org/dc/terms/" xmlns:vCard="http://www.w3.org/2001/vcard-rdf/3.0#" xmlns:vCard4="http://www.w3.org/2006/vcard/ns#" xmlns:bqbiol="http://biomodels.net/biology-qualifiers/" xmlns:bqmodel="http://biomodels.net/model-qualifiers/">
            <rdf:Description rdf:about="#meta_M_MNXM15097_e">
              <bqbiol:is>
                <rdf:Bag>
                  <rdf:li rdf:resource="https://identifiers.org/hmdb/HMDB10221"/>
                  <rdf:li rdf:resource="https://identifiers.org/inchi/InChI=1S/C18H32O4/c1-2-3-4-5-7-10-13-16(19)17(20)14-11-8-6-9-12-15-18(21)22/h3-4,7,10,16-17,19-20H,2,5-6,8-9,11-15H2,1H3,(H,21,22)/p-1/b4-3-,10-7-"/>
                  <rdf:li rdf:resource="https://identifiers.org/biocyc/CPD-13094"/>
                  <rdf:li rdf:resource="https://identifiers.org/metanetx.chemical/MNXM15097"/>
                </rdf:Bag>
              </bqbiol:is>
            </rdf:Description>
          </rdf:RDF>
        </annotation>
      </species>
      <species metaid="meta_M_MNXM91869_e" sboTerm="SBO:0000247" id="M_MNXM91869_e" name="2-[2-O-(Œ±-D-mannopyranosyl)-Œ±-D-glucopyranosyl]-3-phospho-D-glycerate" compartment="e" hasOnlySubstanceUnits="false" boundaryCondition="false" constant="false" fbc:charge="-3" fbc:chemicalFormula="C15H24O17P">
        <notes>
          <html xmlns="http://www.w3.org/1999/xhtml">
            <p>CHARGE: -3</p>
            <p>FORMULA: C15H24O17P</p>
            <p>INCHI: InChI=1S/C15H27O17P/c16-1-4-7(18)8(19)10(21)15(29-4)32-12-5(2-17)30-14(11(22)9(12)20)31-6(13(23)24)3-28-33(25,26)27/h4-12,14-22H,1-3H2,(H,23,24)(H2,25,26,27)/p-3/t4-,5-,6?,7-,8+,9-,10+,11-,12-,14-,15-/m1/s1</p>
            <p>METACYC: CPD-13013</p>
            <p>MXNREF: MNXM91869</p>
            <p>SMILES: OC[C@H]1O[C@H](O[C@H]2[C@H](O)[C@@H](O)[C@@H](OC(COP([O-])([O-])=O)C([O-])=O)O[C@@H]2CO)[C@@H](O)[C@@H](O)[C@@H]1O</p>
          </html>
        </notes>
        <annotation>
          <rdf:RDF xmlns:rdf="http://www.w3.org/1999/02/22-rdf-syntax-ns#" xmlns:dcterms="http://purl.org/dc/terms/" xmlns:vCard="http://www.w3.org/2001/vcard-rdf/3.0#" xmlns:vCard4="http://www.w3.org/2006/vcard/ns#" xmlns:bqbiol="http://biomodels.net/biology-qualifiers/" xmlns:bqmodel="http://biomodels.net/model-qualifiers/">
            <rdf:Description rdf:about="#meta_M_MNXM91869_e">
              <bqbiol:is>
                <rdf:Bag>
                  <rdf:li rdf:resource="https://identifiers.org/inchi/InChI=1S/C15H27O17P/c16-1-4-7(18)8(19)10(21)15(29-4)32-12-5(2-17)30-14(11(22)9(12)20)31-6(13(23)24)3-28-33(25,26)27/h4-12,14-22H,1-3H2,(H,23,24)(H2,25,26,27)/p-3/t4-,5-,6?,7-,8+,9-,10+,11-,12-,14-,15-/m1/s1"/>
                  <rdf:li rdf:resource="https://identifiers.org/biocyc/CPD-13013"/>
                  <rdf:li rdf:resource="https://identifiers.org/metanetx.chemical/MNXM91869"/>
                </rdf:Bag>
              </bqbiol:is>
            </rdf:Description>
          </rdf:RDF>
        </annotation>
      </species>
      <species metaid="meta_M_MNXM8048_e" sboTerm="SBO:0000247" id="M_MNXM8048_e" name="2-[2-O-(Œ±-D-mannopyranosyl)-Œ±-D-glucopyranosyl]-D-glycerate" compartment="e" hasOnlySubstanceUnits="false" boundaryCondition="false" constant="false" fbc:charge="-1" fbc:chemicalFormula="C15H25O14">
        <notes>
          <html xmlns="http://www.w3.org/1999/xhtml">
            <p>CHARGE: -1</p>
            <p>FORMULA: C15H25O14</p>
            <p>INCHI: InChI=1S/C15H26O14/c16-1-4-7(19)8(20)10(22)15(26-4)29-12-5(2-17)27-14(11(23)9(12)21)28-6(3-18)13(24)25/h4-12,14-23H,1-3H2,(H,24,25)/p-1/t4-,5-,6?,7-,8+,9-,10+,11-,12-,14-,15-/m1/s1</p>
            <p>METACYC: CPD-13015</p>
            <p>MXNREF: MNXM8048</p>
            <p>SMILES: OCC(O[C@H]1O[C@H](CO)[C@@H](O[C@H]2O[C@H](CO)[C@@H](O)[C@H](O)[C@@H]2O)[C@H](O)[C@H]1O)C([O-])=O</p>
          </html>
        </notes>
        <annotation>
          <rdf:RDF xmlns:rdf="http://www.w3.org/1999/02/22-rdf-syntax-ns#" xmlns:dcterms="http://purl.org/dc/terms/" xmlns:vCard="http://www.w3.org/2001/vcard-rdf/3.0#" xmlns:vCard4="http://www.w3.org/2006/vcard/ns#" xmlns:bqbiol="http://biomodels.net/biology-qualifiers/" xmlns:bqmodel="http://biomodels.net/model-qualifiers/">
            <rdf:Description rdf:about="#meta_M_MNXM8048_e">
              <bqbiol:is>
                <rdf:Bag>
                  <rdf:li rdf:resource="https://identifiers.org/inchi/InChI=1S/C15H26O14/c16-1-4-7(19)8(20)10(22)15(26-4)29-12-5(2-17)27-14(11(23)9(12)21)28-6(3-18)13(24)25/h4-12,14-23H,1-3H2,(H,24,25)/p-1/t4-,5-,6?,7-,8+,9-,10+,11-,12-,14-,15-/m1/s1"/>
                  <rdf:li rdf:resource="https://identifiers.org/biocyc/CPD-13015"/>
                  <rdf:li rdf:resource="https://identifiers.org/metanetx.chemical/MNXM8048"/>
                </rdf:Bag>
              </bqbiol:is>
            </rdf:Description>
          </rdf:RDF>
        </annotation>
      </species>
      <species metaid="meta_M_MNXM9966_e" sboTerm="SBO:0000247" id="M_MNXM9966_e" name="3-trans,5-cis-tetradecadienoyl-CoA" compartment="e" hasOnlySubstanceUnits="false" boundaryCondition="false" constant="false" fbc:charge="-4" fbc:chemicalFormula="C35H54N7O17P3S">
        <notes>
          <html xmlns="http://www.w3.org/1999/xhtml">
            <p>CHARGE: -4</p>
            <p>CHEBI: 71586</p>
            <p>FORMULA: C35H54N7O17P3S</p>
            <p>INCHI: InChI=1S/C35H58N7O17P3S/c1-4-5-6-7-8-9-10-11-12-13-14-15-26(44)63-19-18-37-25(43)16-17-38-33(47)30(46)35(2,3)21-56-62(53,54)59-61(51,52)55-20-24-29(58-60(48,49)50)28(45)34(57-24)42-23-41-27-31(36)39-22-40-32(27)42/h11-14,22-24,28-30,34,45-46H,4-10,15-21H2,1-3H3,(H,37,43)(H,38,47)(H,51,52)(H,53,54)(H2,36,39,40)(H2,48,49,50)/p-4/b12-11-,14-13+/t24-,28-,29-,30+,34-/m1/s1</p>
            <p>METACYC: CPD0-1158</p>
            <p>MXNREF: MNXM9966</p>
            <p>SMILES: CCCCCCCC\C=C/C=C/CC(=O)SCC[NH+]=C([O-])CC[NH+]=C([O-])[C@H](O)C(C)(C)COP([O-])(=O)OP([O-])(=O)OC[C@H]1O[C@H]([C@H](O)[C@@H]1OP([O-])([O-])=O)N1C=NC2=C(N)N=CN=C12</p>
          </html>
        </notes>
        <annotation>
          <rdf:RDF xmlns:rdf="http://www.w3.org/1999/02/22-rdf-syntax-ns#" xmlns:dcterms="http://purl.org/dc/terms/" xmlns:vCard="http://www.w3.org/2001/vcard-rdf/3.0#" xmlns:vCard4="http://www.w3.org/2006/vcard/ns#" xmlns:bqbiol="http://biomodels.net/biology-qualifiers/" xmlns:bqmodel="http://biomodels.net/model-qualifiers/">
            <rdf:Description rdf:about="#meta_M_MNXM9966_e">
              <bqbiol:is>
                <rdf:Bag>
                  <rdf:li rdf:resource="https://identifiers.org/chebi/CHEBI:71586"/>
                  <rdf:li rdf:resource="https://identifiers.org/inchi/InChI=1S/C35H58N7O17P3S/c1-4-5-6-7-8-9-10-11-12-13-14-15-26(44)63-19-18-37-25(43)16-17-38-33(47)30(46)35(2,3)21-56-62(53,54)59-61(51,52)55-20-24-29(58-60(48,49)50)28(45)34(57-24)42-23-41-27-31(36)39-22-40-32(27)42/h11-14,22-24,28-30,34,45-46H,4-10,15-21H2,1-3H3,(H,37,43)(H,38,47)(H,51,52)(H,53,54)(H2,36,39,40)(H2,48,49,50)/p-4/b12-11-,14-13+/t24-,28-,29-,30+,34-/m1/s1"/>
                  <rdf:li rdf:resource="https://identifiers.org/biocyc/CPD0-1158"/>
                  <rdf:li rdf:resource="https://identifiers.org/metanetx.chemical/MNXM9966"/>
                </rdf:Bag>
              </bqbiol:is>
            </rdf:Description>
          </rdf:RDF>
        </annotation>
      </species>
      <species metaid="meta_M_MNXM14487_e" sboTerm="SBO:0000247" id="M_MNXM14487_e" name="3-trans,5-cis-tetradecadienoate" compartment="e" hasOnlySubstanceUnits="false" boundaryCondition="false" constant="false" fbc:charge="-1" fbc:chemicalFormula="C14H23O2">
        <notes>
          <html xmlns="http://www.w3.org/1999/xhtml">
            <p>CHARGE: -1</p>
            <p>CHEBI: 71590</p>
            <p>FORMULA: C14H23O2</p>
            <p>INCHI: InChI=1S/C14H24O2/c1-2-3-4-5-6-7-8-9-10-11-12-13-14(15)16/h9-12H,2-8,13H2,1H3,(H,15,16)/p-1/b10-9-,12-11+</p>
            <p>LIPIDMAPS: LMFA01030254, LMFA01030255, LMFA01030789</p>
            <p>METACYC: CPD0-1159</p>
            <p>MXNREF: MNXM14487</p>
            <p>SMILES: CCCCCCCC\C=C/C=C/CC([O-])=O</p>
          </html>
        </notes>
        <annotation>
          <rdf:RDF xmlns:rdf="http://www.w3.org/1999/02/22-rdf-syntax-ns#" xmlns:dcterms="http://purl.org/dc/terms/" xmlns:vCard="http://www.w3.org/2001/vcard-rdf/3.0#" xmlns:vCard4="http://www.w3.org/2006/vcard/ns#" xmlns:bqbiol="http://biomodels.net/biology-qualifiers/" xmlns:bqmodel="http://biomodels.net/model-qualifiers/">
            <rdf:Description rdf:about="#meta_M_MNXM14487_e">
              <bqbiol:is>
                <rdf:Bag>
                  <rdf:li rdf:resource="https://identifiers.org/chebi/CHEBI:71590"/>
                  <rdf:li rdf:resource="https://identifiers.org/inchi/InChI=1S/C14H24O2/c1-2-3-4-5-6-7-8-9-10-11-12-13-14(15)16/h9-12H,2-8,13H2,1H3,(H,15,16)/p-1/b10-9-,12-11+"/>
                  <rdf:li rdf:resource="https://identifiers.org/biocyc/CPD0-1159"/>
                  <rdf:li rdf:resource="https://identifiers.org/metanetx.chemical/MNXM14487"/>
                </rdf:Bag>
              </bqbiol:is>
            </rdf:Description>
          </rdf:RDF>
        </annotation>
      </species>
      <species metaid="meta_M_MNXM96973_e" sboTerm="SBO:0000247" id="M_MNXM96973_e" name="oligopeptide" compartment="e" hasOnlySubstanceUnits="false" boundaryCondition="false" constant="false" fbc:chemicalFormula="C4H6N2O3">
        <notes>
          <html xmlns="http://www.w3.org/1999/xhtml">
            <p>CHEBI: 25676</p>
            <p>METACYC: OLIGOPEPTIDES</p>
            <p>MXNREF: MNXM96973</p>
          </html>
        </notes>
        <annotation>
          <rdf:RDF xmlns:rdf="http://www.w3.org/1999/02/22-rdf-syntax-ns#" xmlns:dcterms="http://purl.org/dc/terms/" xmlns:vCard="http://www.w3.org/2001/vcard-rdf/3.0#" xmlns:vCard4="http://www.w3.org/2006/vcard/ns#" xmlns:bqbiol="http://biomodels.net/biology-qualifiers/" xmlns:bqmodel="http://biomodels.net/model-qualifiers/">
            <rdf:Description rdf:about="#meta_M_MNXM96973_e">
              <bqbiol:is>
                <rdf:Bag>
                  <rdf:li rdf:resource="https://identifiers.org/chebi/CHEBI:25676"/>
                  <rdf:li rdf:resource="https://identifiers.org/biocyc/OLIGOPEPTIDES"/>
                  <rdf:li rdf:resource="https://identifiers.org/metanetx.chemical/MNXM96973"/>
                </rdf:Bag>
              </bqbiol:is>
            </rdf:Description>
          </rdf:RDF>
        </annotation>
      </species>
      <species metaid="meta_M_MNXM9679_e" sboTerm="SBO:0000247" id="M_MNXM9679_e" name="(9Z,15Z)-12,13-epoxy-octadeca-9,15-dienoate" compartment="e" hasOnlySubstanceUnits="false" boundaryCondition="false" constant="false" fbc:charge="-1" fbc:chemicalFormula="C18H29O3">
        <notes>
          <html xmlns="http://www.w3.org/1999/xhtml">
            <p>CHARGE: -1</p>
            <p>FORMULA: C18H29O3</p>
            <p>HMDB: HMDB10200</p>
            <p>INCHI: InChI=1S/C18H30O3/c1-2-3-10-13-16-17(21-16)14-11-8-6-4-5-7-9-12-15-18(19)20/h3,8,10-11,16-17H,2,4-7,9,12-15H2,1H3,(H,19,20)/p-1/b10-3-,11-8-</p>
            <p>LIPIDMAPS: LMFA02000040</p>
            <p>METACYC: CPD-13090</p>
            <p>MXNREF: MNXM9679</p>
            <p>SMILES: CC\C=C/CC1OC1C\C=C/CCCCCCCC([O-])=O</p>
          </html>
        </notes>
        <annotation>
          <rdf:RDF xmlns:rdf="http://www.w3.org/1999/02/22-rdf-syntax-ns#" xmlns:dcterms="http://purl.org/dc/terms/" xmlns:vCard="http://www.w3.org/2001/vcard-rdf/3.0#" xmlns:vCard4="http://www.w3.org/2006/vcard/ns#" xmlns:bqbiol="http://biomodels.net/biology-qualifiers/" xmlns:bqmodel="http://biomodels.net/model-qualifiers/">
            <rdf:Description rdf:about="#meta_M_MNXM9679_e">
              <bqbiol:is>
                <rdf:Bag>
                  <rdf:li rdf:resource="https://identifiers.org/hmdb/HMDB10200"/>
                  <rdf:li rdf:resource="https://identifiers.org/inchi/InChI=1S/C18H30O3/c1-2-3-10-13-16-17(21-16)14-11-8-6-4-5-7-9-12-15-18(19)20/h3,8,10-11,16-17H,2,4-7,9,12-15H2,1H3,(H,19,20)/p-1/b10-3-,11-8-"/>
                  <rdf:li rdf:resource="https://identifiers.org/biocyc/CPD-13090"/>
                  <rdf:li rdf:resource="https://identifiers.org/metanetx.chemical/MNXM9679"/>
                </rdf:Bag>
              </bqbiol:is>
            </rdf:Description>
          </rdf:RDF>
        </annotation>
      </species>
      <species metaid="meta_M_MNXM13983_e" sboTerm="SBO:0000247" id="M_MNXM13983_e" name="(9Z,15Z)-12,13-dihydroxyoctadeca-9,15-dienoate" compartment="e" hasOnlySubstanceUnits="false" boundaryCondition="false" constant="false" fbc:charge="-1" fbc:chemicalFormula="C18H31O4">
        <notes>
          <html xmlns="http://www.w3.org/1999/xhtml">
            <p>CHARGE: -1</p>
            <p>FORMULA: C18H31O4</p>
            <p>HMDB: HMDB10201</p>
            <p>INCHI: InChI=1S/C18H32O4/c1-2-3-10-13-16(19)17(20)14-11-8-6-4-5-7-9-12-15-18(21)22/h3,8,10-11,16-17,19-20H,2,4-7,9,12-15H2,1H3,(H,21,22)/p-1/b10-3-,11-8-</p>
            <p>LIPIDMAPS: LMFA02000046</p>
            <p>METACYC: CPD-13092</p>
            <p>MXNREF: MNXM13983</p>
            <p>SMILES: CC\C=C/CC(O)C(O)C\C=C/CCCCCCCC([O-])=O</p>
          </html>
        </notes>
        <annotation>
          <rdf:RDF xmlns:rdf="http://www.w3.org/1999/02/22-rdf-syntax-ns#" xmlns:dcterms="http://purl.org/dc/terms/" xmlns:vCard="http://www.w3.org/2001/vcard-rdf/3.0#" xmlns:vCard4="http://www.w3.org/2006/vcard/ns#" xmlns:bqbiol="http://biomodels.net/biology-qualifiers/" xmlns:bqmodel="http://biomodels.net/model-qualifiers/">
            <rdf:Description rdf:about="#meta_M_MNXM13983_e">
              <bqbiol:is>
                <rdf:Bag>
                  <rdf:li rdf:resource="https://identifiers.org/hmdb/HMDB10201"/>
                  <rdf:li rdf:resource="https://identifiers.org/inchi/InChI=1S/C18H32O4/c1-2-3-10-13-16(19)17(20)14-11-8-6-4-5-7-9-12-15-18(21)22/h3,8,10-11,16-17,19-20H,2,4-7,9,12-15H2,1H3,(H,21,22)/p-1/b10-3-,11-8-"/>
                  <rdf:li rdf:resource="https://identifiers.org/biocyc/CPD-13092"/>
                  <rdf:li rdf:resource="https://identifiers.org/metanetx.chemical/MNXM13983"/>
                </rdf:Bag>
              </bqbiol:is>
            </rdf:Description>
          </rdf:RDF>
        </annotation>
      </species>
      <species metaid="meta_M_MNXM10341_e" sboTerm="SBO:0000247" id="M_MNXM10341_e" name="a 5&apos;-phospho terminated DNA" compartment="e" hasOnlySubstanceUnits="false" boundaryCondition="false" constant="false" fbc:chemicalFormula="C5H7O9P2">
        <notes>
          <html xmlns="http://www.w3.org/1999/xhtml">
            <p>METACYC: 5-Phospho-terminated-DNAs</p>
            <p>MXNREF: MNXM10341</p>
          </html>
        </notes>
        <annotation>
          <rdf:RDF xmlns:rdf="http://www.w3.org/1999/02/22-rdf-syntax-ns#" xmlns:dcterms="http://purl.org/dc/terms/" xmlns:vCard="http://www.w3.org/2001/vcard-rdf/3.0#" xmlns:vCard4="http://www.w3.org/2006/vcard/ns#" xmlns:bqbiol="http://biomodels.net/biology-qualifiers/" xmlns:bqmodel="http://biomodels.net/model-qualifiers/">
            <rdf:Description rdf:about="#meta_M_MNXM10341_e">
              <bqbiol:is>
                <rdf:Bag>
                  <rdf:li rdf:resource="https://identifiers.org/biocyc/5-Phospho-terminated-DNAs"/>
                  <rdf:li rdf:resource="https://identifiers.org/metanetx.chemical/MNXM10341"/>
                </rdf:Bag>
              </bqbiol:is>
            </rdf:Description>
          </rdf:RDF>
        </annotation>
      </species>
      <species metaid="meta_M_MNXM14569_e" sboTerm="SBO:0000247" id="M_MNXM14569_e" name="a 3&apos;-hydroxy terminated DNA" compartment="e" hasOnlySubstanceUnits="false" boundaryCondition="false" constant="false" fbc:chemicalFormula="C5H8O6P">
        <notes>
          <html xmlns="http://www.w3.org/1999/xhtml">
            <p>METACYC: 3-Hydroxy-Terminated-DNAs</p>
            <p>MXNREF: MNXM14569</p>
          </html>
        </notes>
        <annotation>
          <rdf:RDF xmlns:rdf="http://www.w3.org/1999/02/22-rdf-syntax-ns#" xmlns:dcterms="http://purl.org/dc/terms/" xmlns:vCard="http://www.w3.org/2001/vcard-rdf/3.0#" xmlns:vCard4="http://www.w3.org/2006/vcard/ns#" xmlns:bqbiol="http://biomodels.net/biology-qualifiers/" xmlns:bqmodel="http://biomodels.net/model-qualifiers/">
            <rdf:Description rdf:about="#meta_M_MNXM14569_e">
              <bqbiol:is>
                <rdf:Bag>
                  <rdf:li rdf:resource="https://identifiers.org/biocyc/3-Hydroxy-Terminated-DNAs"/>
                  <rdf:li rdf:resource="https://identifiers.org/metanetx.chemical/MNXM14569"/>
                </rdf:Bag>
              </bqbiol:is>
            </rdf:Description>
          </rdf:RDF>
        </annotation>
      </species>
      <species metaid="meta_M_MNXM7767_e" sboTerm="SBO:0000247" id="M_MNXM7767_e" name="selenodiglutathione(2-)" compartment="e" hasOnlySubstanceUnits="false" boundaryCondition="false" constant="false" fbc:charge="-1" fbc:chemicalFormula="C20H31N6O12S2Se">
        <notes>
          <html xmlns="http://www.w3.org/1999/xhtml">
            <p>CHARGE: -1</p>
            <p>CHEBI: 26634, 71259</p>
            <p>FORMULA: C20H31N6O12S2Se</p>
            <p>INCHI: InChI=1S/C20H32N6O12S2Se/c21-9(19(35)36)1-3-13(27)25-11(17(33)23-5-15(29)30)7-39-41-40-8-12(18(34)24-6-16(31)32)26-14(28)4-2-10(22)20(37)38/h9-12H,1-8,21-22H2,(H,23,33)(H,24,34)(H,25,27)(H,26,28)(H,29,30)(H,31,32)(H,35,36)(H,37,38)/p-1/t9-,10-,11-,12-/m0/s1</p>
            <p>KEGG: C18870</p>
            <p>METACYC: CPD-13908</p>
            <p>MXNREF: MNXM7767</p>
            <p>SMILES: [NH3+][C@@H](CCC(=O)N[C@@H](CS[Se]SC[C@H](NC(=[OH+])CC[C@H]([NH3+])C([O-])=O)C(=O)NCC([O-])=O)C(=O)NCC([O-])=O)C([O-])=O</p>
          </html>
        </notes>
        <annotation>
          <rdf:RDF xmlns:rdf="http://www.w3.org/1999/02/22-rdf-syntax-ns#" xmlns:dcterms="http://purl.org/dc/terms/" xmlns:vCard="http://www.w3.org/2001/vcard-rdf/3.0#" xmlns:vCard4="http://www.w3.org/2006/vcard/ns#" xmlns:bqbiol="http://biomodels.net/biology-qualifiers/" xmlns:bqmodel="http://biomodels.net/model-qualifiers/">
            <rdf:Description rdf:about="#meta_M_MNXM7767_e">
              <bqbiol:is>
                <rdf:Bag>
                  <rdf:li rdf:resource="https://identifiers.org/chebi/CHEBI:26634"/>
                  <rdf:li rdf:resource="https://identifiers.org/chebi/CHEBI:71259"/>
                  <rdf:li rdf:resource="https://identifiers.org/inchi/InChI=1S/C20H32N6O12S2Se/c21-9(19(35)36)1-3-13(27)25-11(17(33)23-5-15(29)30)7-39-41-40-8-12(18(34)24-6-16(31)32)26-14(28)4-2-10(22)20(37)38/h9-12H,1-8,21-22H2,(H,23,33)(H,24,34)(H,25,27)(H,26,28)(H,29,30)(H,31,32)(H,35,36)(H,37,38)/p-1/t9-,10-,11-,12-/m0/s1"/>
                  <rdf:li rdf:resource="https://identifiers.org/kegg.compound/C18870"/>
```
