## Supplemental file: Metabolic model M. abscessus for "Mycobacterial Metabolic Model Development for Drug Target Identification": iMab22.xml (part 13 of 23)

```
          <rdf:RDF xmlns:rdf="http://www.w3.org/1999/02/22-rdf-syntax-ns#" xmlns:dcterms="http://purl.org/dc/terms/" xmlns:vCard="http://www.w3.org/2001/vcard-rdf/3.0#" xmlns:vCard4="http://www.w3.org/2006/vcard/ns#" xmlns:bqbiol="http://biomodels.net/biology-qualifiers/" xmlns:bqmodel="http://biomodels.net/model-qualifiers/">
            <rdf:Description rdf:about="#meta_M_MNXM6959_e">
              <bqbiol:is>
                <rdf:Bag>
                  <rdf:li rdf:resource="https://identifiers.org/chebi/CHEBI:71175"/>
                  <rdf:li rdf:resource="https://identifiers.org/inchi/InChI=1S/C9H13N5O4/c10-9-13-7-5(8(18)14-9)12-3(1-11-7)6(17)4(16)2-15/h4,6,15-17H,1-2H2,(H4,10,11,13,14,18)/t4-,6-/m0/s1"/>
                  <rdf:li rdf:resource="https://identifiers.org/biocyc/CPD-11770"/>
                  <rdf:li rdf:resource="https://identifiers.org/metanetx.chemical/MNXM6959"/>
                </rdf:Bag>
              </bqbiol:is>
            </rdf:Description>
          </rdf:RDF>
        </annotation>
      </species>
      <species metaid="meta_M_MNXM10093_e" sboTerm="SBO:0000247" id="M_MNXM10093_e" name="a 3-oxo-cerotoyl-[acp]" compartment="e" hasOnlySubstanceUnits="false" boundaryCondition="false" constant="false" fbc:chemicalFormula="C40H74N3O10PS">
        <notes>
          <html xmlns="http://www.w3.org/1999/xhtml">
            <p>METACYC: 3-oxo-cerotoyl-ACPs</p>
            <p>MXNREF: MNXM10093</p>
          </html>
        </notes>
        <annotation>
          <rdf:RDF xmlns:rdf="http://www.w3.org/1999/02/22-rdf-syntax-ns#" xmlns:dcterms="http://purl.org/dc/terms/" xmlns:vCard="http://www.w3.org/2001/vcard-rdf/3.0#" xmlns:vCard4="http://www.w3.org/2006/vcard/ns#" xmlns:bqbiol="http://biomodels.net/biology-qualifiers/" xmlns:bqmodel="http://biomodels.net/model-qualifiers/">
            <rdf:Description rdf:about="#meta_M_MNXM10093_e">
              <bqbiol:is>
                <rdf:Bag>
                  <rdf:li rdf:resource="https://identifiers.org/biocyc/3-oxo-cerotoyl-ACPs"/>
                  <rdf:li rdf:resource="https://identifiers.org/metanetx.chemical/MNXM10093"/>
                </rdf:Bag>
              </bqbiol:is>
            </rdf:Description>
          </rdf:RDF>
        </annotation>
      </species>
      <species metaid="meta_M_MNXM61508_e" sboTerm="SBO:0000247" id="M_MNXM61508_e" name="messenger RNA" compartment="e" hasOnlySubstanceUnits="false" boundaryCondition="false" constant="false">
        <notes>
          <html xmlns="http://www.w3.org/1999/xhtml">
            <p>BRENDA: BL30238</p>
            <p>CHEBI: 33699</p>
            <p>METACYC: mRNAs</p>
            <p>MXNREF: MNXM61508</p>
            <p>SEED: cpd11462</p>
          </html>
        </notes>
        <annotation>
          <rdf:RDF xmlns:rdf="http://www.w3.org/1999/02/22-rdf-syntax-ns#" xmlns:dcterms="http://purl.org/dc/terms/" xmlns:vCard="http://www.w3.org/2001/vcard-rdf/3.0#" xmlns:vCard4="http://www.w3.org/2006/vcard/ns#" xmlns:bqbiol="http://biomodels.net/biology-qualifiers/" xmlns:bqmodel="http://biomodels.net/model-qualifiers/">
            <rdf:Description rdf:about="#meta_M_MNXM61508_e">
              <bqbiol:is>
                <rdf:Bag>
                  <rdf:li rdf:resource="https://identifiers.org/chebi/CHEBI:33699"/>
                  <rdf:li rdf:resource="https://identifiers.org/biocyc/mRNAs"/>
                  <rdf:li rdf:resource="https://identifiers.org/metanetx.chemical/MNXM61508"/>
                  <rdf:li rdf:resource="https://identifiers.org/seed.compound/cpd11462"/>
                </rdf:Bag>
              </bqbiol:is>
            </rdf:Description>
          </rdf:RDF>
        </annotation>
      </species>
      <species metaid="meta_M_MNXM16135_e" sboTerm="SBO:0000247" id="M_MNXM16135_e" name="arabinogalactan-trans-keto-mycolate" compartment="e" hasOnlySubstanceUnits="false" boundaryCondition="false" constant="false" fbc:chemicalFormula="CHO2">
        <notes>
          <html xmlns="http://www.w3.org/1999/xhtml">
            <p>METACYC: CPD1G-1535</p>
            <p>MXNREF: MNXM16135</p>
          </html>
        </notes>
        <annotation>
          <rdf:RDF xmlns:rdf="http://www.w3.org/1999/02/22-rdf-syntax-ns#" xmlns:dcterms="http://purl.org/dc/terms/" xmlns:vCard="http://www.w3.org/2001/vcard-rdf/3.0#" xmlns:vCard4="http://www.w3.org/2006/vcard/ns#" xmlns:bqbiol="http://biomodels.net/biology-qualifiers/" xmlns:bqmodel="http://biomodels.net/model-qualifiers/">
            <rdf:Description rdf:about="#meta_M_MNXM16135_e">
              <bqbiol:is>
                <rdf:Bag>
                  <rdf:li rdf:resource="https://identifiers.org/biocyc/CPD1G-1535"/>
                  <rdf:li rdf:resource="https://identifiers.org/metanetx.chemical/MNXM16135"/>
                </rdf:Bag>
              </bqbiol:is>
            </rdf:Description>
          </rdf:RDF>
        </annotation>
      </species>
      <species metaid="meta_M_MNXM16133_e" sboTerm="SBO:0000247" id="M_MNXM16133_e" name="arabinogalactan-cis-keto-mycolate" compartment="e" hasOnlySubstanceUnits="false" boundaryCondition="false" constant="false" fbc:chemicalFormula="CHO2">
        <notes>
          <html xmlns="http://www.w3.org/1999/xhtml">
            <p>METACYC: CPD1G-1534</p>
            <p>MXNREF: MNXM16133</p>
          </html>
        </notes>
        <annotation>
          <rdf:RDF xmlns:rdf="http://www.w3.org/1999/02/22-rdf-syntax-ns#" xmlns:dcterms="http://purl.org/dc/terms/" xmlns:vCard="http://www.w3.org/2001/vcard-rdf/3.0#" xmlns:vCard4="http://www.w3.org/2006/vcard/ns#" xmlns:bqbiol="http://biomodels.net/biology-qualifiers/" xmlns:bqmodel="http://biomodels.net/model-qualifiers/">
            <rdf:Description rdf:about="#meta_M_MNXM16133_e">
              <bqbiol:is>
                <rdf:Bag>
                  <rdf:li rdf:resource="https://identifiers.org/biocyc/CPD1G-1534"/>
                  <rdf:li rdf:resource="https://identifiers.org/metanetx.chemical/MNXM16133"/>
                </rdf:Bag>
              </bqbiol:is>
            </rdf:Description>
          </rdf:RDF>
        </annotation>
      </species>
      <species metaid="meta_M_MNXM16136_e" sboTerm="SBO:0000247" id="M_MNXM16136_e" name="arabinogalactan-trans-methoxy-mycolate" compartment="e" hasOnlySubstanceUnits="false" boundaryCondition="false" constant="false" fbc:chemicalFormula="CHO2">
        <notes>
          <html xmlns="http://www.w3.org/1999/xhtml">
            <p>METACYC: CPD1G-1533</p>
            <p>MXNREF: MNXM16136</p>
          </html>
        </notes>
        <annotation>
          <rdf:RDF xmlns:rdf="http://www.w3.org/1999/02/22-rdf-syntax-ns#" xmlns:dcterms="http://purl.org/dc/terms/" xmlns:vCard="http://www.w3.org/2001/vcard-rdf/3.0#" xmlns:vCard4="http://www.w3.org/2006/vcard/ns#" xmlns:bqbiol="http://biomodels.net/biology-qualifiers/" xmlns:bqmodel="http://biomodels.net/model-qualifiers/">
            <rdf:Description rdf:about="#meta_M_MNXM16136_e">
              <bqbiol:is>
                <rdf:Bag>
                  <rdf:li rdf:resource="https://identifiers.org/biocyc/CPD1G-1533"/>
                  <rdf:li rdf:resource="https://identifiers.org/metanetx.chemical/MNXM16136"/>
                </rdf:Bag>
              </bqbiol:is>
            </rdf:Description>
          </rdf:RDF>
        </annotation>
      </species>
      <species metaid="meta_M_MNXM16134_e" sboTerm="SBO:0000247" id="M_MNXM16134_e" name="arabinogalactan-cis-methoxy-mycolate" compartment="e" hasOnlySubstanceUnits="false" boundaryCondition="false" constant="false" fbc:chemicalFormula="CHO2">
        <notes>
          <html xmlns="http://www.w3.org/1999/xhtml">
            <p>METACYC: CPD1G-1532</p>
            <p>MXNREF: MNXM16134</p>
          </html>
        </notes>
        <annotation>
          <rdf:RDF xmlns:rdf="http://www.w3.org/1999/02/22-rdf-syntax-ns#" xmlns:dcterms="http://purl.org/dc/terms/" xmlns:vCard="http://www.w3.org/2001/vcard-rdf/3.0#" xmlns:vCard4="http://www.w3.org/2006/vcard/ns#" xmlns:bqbiol="http://biomodels.net/biology-qualifiers/" xmlns:bqmodel="http://biomodels.net/model-qualifiers/">
            <rdf:Description rdf:about="#meta_M_MNXM16134_e">
              <bqbiol:is>
                <rdf:Bag>
                  <rdf:li rdf:resource="https://identifiers.org/biocyc/CPD1G-1532"/>
                  <rdf:li rdf:resource="https://identifiers.org/metanetx.chemical/MNXM16134"/>
                </rdf:Bag>
              </bqbiol:is>
            </rdf:Description>
          </rdf:RDF>
        </annotation>
      </species>
      <species metaid="meta_M_MNXM22163_e" sboTerm="SBO:0000247" id="M_MNXM22163_e" name="trehalose-trans-keto-di-mycolate" compartment="e" hasOnlySubstanceUnits="false" boundaryCondition="false" constant="false" fbc:charge="0" fbc:chemicalFormula="C186H358O17">
        <notes>
          <html xmlns="http://www.w3.org/1999/xhtml">
            <p>CHARGE: 0</p>
            <p>FORMULA: C186H358O17</p>
            <p>INCHI: InChI=1S/C186H358O17/c1-9-13-17-21-25-29-33-37-41-45-47-49-51-53-55-65-79-91-103-115-127-139-151-167(173(189)155-143-131-119-107-95-83-67-59-57-63-77-89-101-113-125-137-149-165-157-169(165)161(5)145-133-121-109-97-85-73-69-71-81-93-105-117-129-141-153-171(187)163(7)147-135-123-111-99-87-75-61-43-39-35-31-27-23-19-15-11-3)183(197)199-159-175-177(191)179(193)181(195)185(201-175)203-186-182(196)180(194)178(192)176(202-186)160-200-184(198)168(152-140-128-116-104-92-80-66-56-54-52-50-48-46-42-38-34-30-26-22-18-14-10-2)174(190)156-144-132-120-108-96-84-68-60-58-64-78-90-102-114-126-138-150-166-158-170(166)162(6)146-134-122-110-98-86-74-70-72-82-94-106-118-130-142-154-172(188)164(8)148-136-124-112-100-88-76-62-44-40-36-32-28-24-20-16-12-4/h161-170,173-182,185-186,189-196H,9-160H2,1-8H3/t161?,162?,163?,164?,165?,166?,167?,168?,169?,170?,173?,174?,175-,176?,177-,178-,179+,180+,181-,182-,185-,186-/m1/s1</p>
            <p>METACYC: CPD1G-855</p>
            <p>MXNREF: MNXM22163</p>
            <p>SMILES: CCCCCCCCCCCCCCCCCCCCCCCCC(C(O)CCCCCCCCCCCCCCCCCCC1CC1C(C)CCCCCCCCCCCCCCCCC(=O)C(C)CCCCCCCCCCCCCCCCCC)C(=O)OCC1O[C@H](O[C@H]2O[C@H](COC(=O)C(CCCCCCCCCCCCCCCCCCCCCCCC)C(O)CCCCCCCCCCCCCCCCCCC3CC3C(C)CCCCCCCCCCCCCCCCC(=O)C(C)CCCCCCCCCCCCCCCCCC)[C@@H](O)[C@H](O)[C@H]2O)[C@H](O)[C@@H](O)[C@@H]1O</p>
          </html>
        </notes>
        <annotation>
          <rdf:RDF xmlns:rdf="http://www.w3.org/1999/02/22-rdf-syntax-ns#" xmlns:dcterms="http://purl.org/dc/terms/" xmlns:vCard="http://www.w3.org/2001/vcard-rdf/3.0#" xmlns:vCard4="http://www.w3.org/2006/vcard/ns#" xmlns:bqbiol="http://biomodels.net/biology-qualifiers/" xmlns:bqmodel="http://biomodels.net/model-qualifiers/">
            <rdf:Description rdf:about="#meta_M_MNXM22163_e">
              <bqbiol:is>
                <rdf:Bag>
                  <rdf:li rdf:resource="https://identifiers.org/inchi/InChI=1S/C186H358O17/c1-9-13-17-21-25-29-33-37-41-45-47-49-51-53-55-65-79-91-103-115-127-139-151-167(173(189)155-143-131-119-107-95-83-67-59-57-63-77-89-101-113-125-137-149-165-157-169(165)161(5)145-133-121-109-97-85-73-69-71-81-93-105-117-129-141-153-171(187)163(7)147-135-123-111-99-87-75-61-43-39-35-31-27-23-19-15-11-3)183(197)199-159-175-177(191)179(193)181(195)185(201-175)203-186-182(196)180(194)178(192)176(202-186)160-200-184(198)168(152-140-128-116-104-92-80-66-56-54-52-50-48-46-42-38-34-30-26-22-18-14-10-2)174(190)156-144-132-120-108-96-84-68-60-58-64-78-90-102-114-126-138-150-166-158-170(166)162(6)146-134-122-110-98-86-74-70-72-82-94-106-118-130-142-154-172(188)164(8)148-136-124-112-100-88-76-62-44-40-36-32-28-24-20-16-12-4/h161-170,173-182,185-186,189-196H,9-160H2,1-8H3/t161?,162?,163?,164?,165?,166?,167?,168?,169?,170?,173?,174?,175-,176?,177-,178-,179+,180+,181-,182-,185-,186-/m1/s1"/>
                  <rdf:li rdf:resource="https://identifiers.org/biocyc/CPD1G-855"/>
                  <rdf:li rdf:resource="https://identifiers.org/metanetx.chemical/MNXM22163"/>
                </rdf:Bag>
              </bqbiol:is>
            </rdf:Description>
          </rdf:RDF>
        </annotation>
      </species>
      <species metaid="meta_M_MNXM22160_e" sboTerm="SBO:0000247" id="M_MNXM22160_e" name="trehalose-cis-keto-di-mycolate" compartment="e" hasOnlySubstanceUnits="false" boundaryCondition="false" constant="false" fbc:charge="0" fbc:chemicalFormula="C184H354O17">
        <notes>
          <html xmlns="http://www.w3.org/1999/xhtml">
            <p>CHARGE: 0</p>
            <p>FORMULA: C184H354O17</p>
            <p>INCHI: InChI=1S/C184H354O17/c1-7-11-15-19-23-27-31-35-39-43-45-47-49-51-57-65-79-91-103-115-127-139-151-167(171(187)155-143-131-119-107-95-83-67-59-53-55-63-75-87-99-111-123-135-147-163-157-165(163)149-137-125-113-101-89-77-69-71-81-93-105-117-129-141-153-169(185)161(5)145-133-121-109-97-85-73-61-41-37-33-29-25-21-17-13-9-3)181(195)197-159-173-175(189)177(191)179(193)183(199-173)201-184-180(194)178(192)176(190)174(200-184)160-198-182(196)168(152-140-128-116-104-92-80-66-58-52-50-48-46-44-40-36-32-28-24-20-16-12-8-2)172(188)156-144-132-120-108-96-84-68-60-54-56-64-76-88-100-112-124-136-148-164-158-166(164)150-138-126-114-102-90-78-70-72-82-94-106-118-130-142-154-170(186)162(6)146-134-122-110-98-86-74-62-42-38-34-30-26-22-18-14-10-4/h161-168,171-180,183-184,187-194H,7-160H2,1-6H3/t161?,162?,163?,164?,165?,166?,167?,168?,171?,172?,173-,174-,175-,176-,177+,178+,179-,180-,183-,184-/m1/s1</p>
            <p>METACYC: CPD1G-854</p>
            <p>MXNREF: MNXM22160</p>
            <p>SMILES: CCCCCCCCCCCCCCCCCCCCCCCCC(C(O)CCCCCCCCCCCCCCCCCCCC1CC1CCCCCCCCCCCCCCCCC(=O)C(C)CCCCCCCCCCCCCCCCCC)C(=O)OC[C@H]1O[C@H](O[C@H]2O[C@H](COC(=O)C(CCCCCCCCCCCCCCCCCCCCCCCC)C(O)CCCCCCCCCCCCCCCCCCCC3CC3CCCCCCCCCCCCCCCCC(=O)C(C)CCCCCCCCCCCCCCCCCC)[C@@H](O)[C@H](O)[C@H]2O)[C@H](O)[C@@H](O)[C@@H]1O</p>
          </html>
        </notes>
        <annotation>
          <rdf:RDF xmlns:rdf="http://www.w3.org/1999/02/22-rdf-syntax-ns#" xmlns:dcterms="http://purl.org/dc/terms/" xmlns:vCard="http://www.w3.org/2001/vcard-rdf/3.0#" xmlns:vCard4="http://www.w3.org/2006/vcard/ns#" xmlns:bqbiol="http://biomodels.net/biology-qualifiers/" xmlns:bqmodel="http://biomodels.net/model-qualifiers/">
            <rdf:Description rdf:about="#meta_M_MNXM22160_e">
              <bqbiol:is>
                <rdf:Bag>
                  <rdf:li rdf:resource="https://identifiers.org/inchi/InChI=1S/C184H354O17/c1-7-11-15-19-23-27-31-35-39-43-45-47-49-51-57-65-79-91-103-115-127-139-151-167(171(187)155-143-131-119-107-95-83-67-59-53-55-63-75-87-99-111-123-135-147-163-157-165(163)149-137-125-113-101-89-77-69-71-81-93-105-117-129-141-153-169(185)161(5)145-133-121-109-97-85-73-61-41-37-33-29-25-21-17-13-9-3)181(195)197-159-173-175(189)177(191)179(193)183(199-173)201-184-180(194)178(192)176(190)174(200-184)160-198-182(196)168(152-140-128-116-104-92-80-66-58-52-50-48-46-44-40-36-32-28-24-20-16-12-8-2)172(188)156-144-132-120-108-96-84-68-60-54-56-64-76-88-100-112-124-136-148-164-158-166(164)150-138-126-114-102-90-78-70-72-82-94-106-118-130-142-154-170(186)162(6)146-134-122-110-98-86-74-62-42-38-34-30-26-22-18-14-10-4/h161-168,171-180,183-184,187-194H,7-160H2,1-6H3/t161?,162?,163?,164?,165?,166?,167?,168?,171?,172?,173-,174-,175-,176-,177+,178+,179-,180-,183-,184-/m1/s1"/>
                  <rdf:li rdf:resource="https://identifiers.org/biocyc/CPD1G-854"/>
                  <rdf:li rdf:resource="https://identifiers.org/metanetx.chemical/MNXM22160"/>
                </rdf:Bag>
              </bqbiol:is>
            </rdf:Description>
          </rdf:RDF>
        </annotation>
      </species>
      <species metaid="meta_M_MNXM22164_e" sboTerm="SBO:0000247" id="M_MNXM22164_e" name="trehalose-trans-methoxy-di-mycolate" compartment="e" hasOnlySubstanceUnits="false" boundaryCondition="false" constant="false" fbc:charge="0" fbc:chemicalFormula="C184H358O17">
        <notes>
          <html xmlns="http://www.w3.org/1999/xhtml">
            <p>CHARGE: 0</p>
            <p>FORMULA: C184H358O17</p>
            <p>INCHI: InChI=1S/C184H358O17/c1-11-15-19-23-27-31-35-39-43-47-49-51-53-55-57-61-77-89-101-113-125-137-149-165(169(185)151-139-127-115-103-91-79-67-65-75-87-99-111-123-135-147-163-155-167(163)159(5)143-131-119-107-95-83-71-63-69-81-93-105-117-129-141-153-171(195-9)161(7)145-133-121-109-97-85-73-59-45-41-37-33-29-25-21-17-13-3)181(193)197-157-173-175(187)177(189)179(191)183(199-173)201-184-180(192)178(190)176(188)174(200-184)158-198-182(194)166(150-138-126-114-102-90-78-62-58-56-54-52-50-48-44-40-36-32-28-24-20-16-12-2)170(186)152-140-128-116-104-92-80-68-66-76-88-100-112-124-136-148-164-156-168(164)160(6)144-132-120-108-96-84-72-64-70-82-94-106-118-130-142-154-172(196-10)162(8)146-134-122-110-98-86-74-60-46-42-38-34-30-26-22-18-14-4/h159-180,183-192H,11-158H2,1-10H3/t159?,160?,161?,162?,163?,164?,165?,166?,167?,168?,169?,170?,171?,172?,173-,174-,175-,176-,177+,178+,179-,180-,183-,184-/m1/s1</p>
            <p>METACYC: CPD1G-853</p>
            <p>MXNREF: MNXM22164</p>
            <p>SMILES: CCCCCCCCCCCCCCCCCCCCCCCCC(C(O)CCCCCCCCCCCCCCCCC1CC1C(C)CCCCCCCCCCCCCCCCC(OC)C(C)CCCCCCCCCCCCCCCCCC)C(=O)OC[C@H]1O[C@H](O[C@H]2O[C@H](COC(=O)C(CCCCCCCCCCCCCCCCCCCCCCCC)C(O)CCCCCCCCCCCCCCCCC3CC3C(C)CCCCCCCCCCCCCCCCC(OC)C(C)CCCCCCCCCCCCCCCCCC)[C@@H](O)[C@H](O)[C@H]2O)[C@H](O)[C@@H](O)[C@@H]1O</p>
          </html>
        </notes>
        <annotation>
          <rdf:RDF xmlns:rdf="http://www.w3.org/1999/02/22-rdf-syntax-ns#" xmlns:dcterms="http://purl.org/dc/terms/" xmlns:vCard="http://www.w3.org/2001/vcard-rdf/3.0#" xmlns:vCard4="http://www.w3.org/2006/vcard/ns#" xmlns:bqbiol="http://biomodels.net/biology-qualifiers/" xmlns:bqmodel="http://biomodels.net/model-qualifiers/">
            <rdf:Description rdf:about="#meta_M_MNXM22164_e">
              <bqbiol:is>
                <rdf:Bag>
                  <rdf:li rdf:resource="https://identifiers.org/inchi/InChI=1S/C184H358O17/c1-11-15-19-23-27-31-35-39-43-47-49-51-53-55-57-61-77-89-101-113-125-137-149-165(169(185)151-139-127-115-103-91-79-67-65-75-87-99-111-123-135-147-163-155-167(163)159(5)143-131-119-107-95-83-71-63-69-81-93-105-117-129-141-153-171(195-9)161(7)145-133-121-109-97-85-73-59-45-41-37-33-29-25-21-17-13-3)181(193)197-157-173-175(187)177(189)179(191)183(199-173)201-184-180(192)178(190)176(188)174(200-184)158-198-182(194)166(150-138-126-114-102-90-78-62-58-56-54-52-50-48-44-40-36-32-28-24-20-16-12-2)170(186)152-140-128-116-104-92-80-68-66-76-88-100-112-124-136-148-164-156-168(164)160(6)144-132-120-108-96-84-72-64-70-82-94-106-118-130-142-154-172(196-10)162(8)146-134-122-110-98-86-74-60-46-42-38-34-30-26-22-18-14-4/h159-180,183-192H,11-158H2,1-10H3/t159?,160?,161?,162?,163?,164?,165?,166?,167?,168?,169?,170?,171?,172?,173-,174-,175-,176-,177+,178+,179-,180-,183-,184-/m1/s1"/>
                  <rdf:li rdf:resource="https://identifiers.org/biocyc/CPD1G-853"/>
                  <rdf:li rdf:resource="https://identifiers.org/metanetx.chemical/MNXM22164"/>
                </rdf:Bag>
              </bqbiol:is>
            </rdf:Description>
          </rdf:RDF>
        </annotation>
      </species>
      <species metaid="meta_M_MNXM22161_e" sboTerm="SBO:0000247" id="M_MNXM22161_e" name="trehalose-cis-methoxy-di-mycolate" compartment="e" hasOnlySubstanceUnits="false" boundaryCondition="false" constant="false" fbc:charge="0" fbc:chemicalFormula="C182H354O17">
        <notes>
          <html xmlns="http://www.w3.org/1999/xhtml">
            <p>CHARGE: 0</p>
            <p>FORMULA: C182H354O17</p>
            <p>INCHI: InChI=1S/C182H354O17/c1-9-13-17-21-25-29-33-37-41-45-47-49-51-53-55-63-77-89-101-113-125-137-149-165(167(183)151-139-127-115-103-91-79-65-57-61-73-85-97-109-121-133-145-161-155-163(161)147-135-123-111-99-87-75-67-69-81-93-105-117-129-141-153-169(193-7)159(5)143-131-119-107-95-83-71-59-43-39-35-31-27-23-19-15-11-3)179(191)195-157-171-173(185)175(187)177(189)181(197-171)199-182-178(190)176(188)174(186)172(198-182)158-196-180(192)166(150-138-126-114-102-90-78-64-56-54-52-50-48-46-42-38-34-30-26-22-18-14-10-2)168(184)152-140-128-116-104-92-80-66-58-62-74-86-98-110-122-134-146-162-156-164(162)148-136-124-112-100-88-76-68-70-82-94-106-118-130-142-154-170(194-8)160(6)144-132-120-108-96-84-72-60-44-40-36-32-28-24-20-16-12-4/h159-178,181-190H,9-158H2,1-8H3/t159?,160?,161?,162?,163?,164?,165?,166?,167?,168?,169?,170?,171-,172-,173-,174-,175+,176+,177-,178-,181-,182-/m1/s1</p>
            <p>METACYC: CPD1G-852</p>
            <p>MXNREF: MNXM22161</p>
            <p>SMILES: CCCCCCCCCCCCCCCCCCCCCCCCC(C(O)CCCCCCCCCCCCCCCCCC1CC1CCCCCCCCCCCCCCCCC(OC)C(C)CCCCCCCCCCCCCCCCCC)C(=O)OC[C@H]1O[C@H](O[C@H]2O[C@H](COC(=O)C(CCCCCCCCCCCCCCCCCCCCCCCC)C(O)CCCCCCCCCCCCCCCCCC3CC3CCCCCCCCCCCCCCCCC(OC)C(C)CCCCCCCCCCCCCCCCCC)[C@@H](O)[C@H](O)[C@H]2O)[C@H](O)[C@@H](O)[C@@H]1O</p>
          </html>
        </notes>
        <annotation>
          <rdf:RDF xmlns:rdf="http://www.w3.org/1999/02/22-rdf-syntax-ns#" xmlns:dcterms="http://purl.org/dc/terms/" xmlns:vCard="http://www.w3.org/2001/vcard-rdf/3.0#" xmlns:vCard4="http://www.w3.org/2006/vcard/ns#" xmlns:bqbiol="http://biomodels.net/biology-qualifiers/" xmlns:bqmodel="http://biomodels.net/model-qualifiers/">
            <rdf:Description rdf:about="#meta_M_MNXM22161_e">
              <bqbiol:is>
                <rdf:Bag>
                  <rdf:li rdf:resource="https://identifiers.org/inchi/InChI=1S/C182H354O17/c1-9-13-17-21-25-29-33-37-41-45-47-49-51-53-55-63-77-89-101-113-125-137-149-165(167(183)151-139-127-115-103-91-79-65-57-61-73-85-97-109-121-133-145-161-155-163(161)147-135-123-111-99-87-75-67-69-81-93-105-117-129-141-153-169(193-7)159(5)143-131-119-107-95-83-71-59-43-39-35-31-27-23-19-15-11-3)179(191)195-157-171-173(185)175(187)177(189)181(197-171)199-182-178(190)176(188)174(186)172(198-182)158-196-180(192)166(150-138-126-114-102-90-78-64-56-54-52-50-48-46-42-38-34-30-26-22-18-14-10-2)168(184)152-140-128-116-104-92-80-66-58-62-74-86-98-110-122-134-146-162-156-164(162)148-136-124-112-100-88-76-68-70-82-94-106-118-130-142-154-170(194-8)160(6)144-132-120-108-96-84-72-60-44-40-36-32-28-24-20-16-12-4/h159-178,181-190H,9-158H2,1-8H3/t159?,160?,161?,162?,163?,164?,165?,166?,167?,168?,169?,170?,171-,172-,173-,174-,175+,176+,177-,178-,181-,182-/m1/s1"/>
                  <rdf:li rdf:resource="https://identifiers.org/biocyc/CPD1G-852"/>
                  <rdf:li rdf:resource="https://identifiers.org/metanetx.chemical/MNXM22161"/>
                </rdf:Bag>
              </bqbiol:is>
            </rdf:Description>
          </rdf:RDF>
        </annotation>
      </species>
      <species metaid="meta_M_MNXM5044_e" sboTerm="SBO:0000247" id="M_MNXM5044_e" name="alpha,alpha&apos;-trehalose 6,6&apos;-bismycolate" compartment="e" hasOnlySubstanceUnits="false" boundaryCondition="false" constant="false" fbc:charge="0" fbc:chemicalFormula="C76H142O15">
        <notes>
          <html xmlns="http://www.w3.org/1999/xhtml">
            <p>CHARGE: 0</p>
            <p>CHEBI: 18195, 12282, 10198, 22362</p>
            <p>FORMULA: C76H142O15</p>
            <p>INCHI: InChI=1S/C76H142O15/c1-5-9-13-17-21-25-29-33-37-41-45-49-53-57-63(77)61(55-51-47-43-39-35-31-27-23-19-15-11-7-3)73(85)87-59-65-67(79)69(81)71(83)75(89-65)91-76-72(84)70(82)68(80)66(90-76)60-88-74(86)62(56-52-48-44-40-36-32-28-24-20-16-12-8-4)64(78)58-54-50-46-42-38-34-30-26-22-18-14-10-6-2/h25-26,29-30,61-72,75-84H,5-24,27-28,31-60H2,1-4H3/b29-25+,30-26+/t61?,62?,63?,64?,65-,66-,67-,68-,69+,70+,71-,72-,75-,76-/m1/s1</p>
            <p>KEGG: C04465</p>
            <p>LIPIDMAPS: LMFA01160002</p>
            <p>METACYC: ALPHAALPHA-TREHALOSE-66-BISMYCOLATE</p>
            <p>MXNREF: MNXM5044</p>
            <p>SEED: cpd02725</p>
            <p>SMILES: CCCCCCCCCCCCCCC(C(O)CCCCCCC\C=C\CCCCCC)C(=O)OC[C@H]1O[C@H](O[C@H]2O[C@H](COC(=O)C(CCCCCCCCCCCCCC)C(O)CCCCCCC\C=C\CCCCCC)[C@@H](O)[C@H](O)[C@H]2O)[C@H](O)[C@@H](O)[C@@H]1O</p>
          </html>
        </notes>
        <annotation>
          <rdf:RDF xmlns:rdf="http://www.w3.org/1999/02/22-rdf-syntax-ns#" xmlns:dcterms="http://purl.org/dc/terms/" xmlns:vCard="http://www.w3.org/2001/vcard-rdf/3.0#" xmlns:vCard4="http://www.w3.org/2006/vcard/ns#" xmlns:bqbiol="http://biomodels.net/biology-qualifiers/" xmlns:bqmodel="http://biomodels.net/model-qualifiers/">
            <rdf:Description rdf:about="#meta_M_MNXM5044_e">
              <bqbiol:is>
                <rdf:Bag>
                  <rdf:li rdf:resource="https://identifiers.org/chebi/CHEBI:18195"/>
                  <rdf:li rdf:resource="https://identifiers.org/chebi/CHEBI:12282"/>
                  <rdf:li rdf:resource="https://identifiers.org/chebi/CHEBI:10198"/>
                  <rdf:li rdf:resource="https://identifiers.org/chebi/CHEBI:22362"/>
                  <rdf:li rdf:resource="https://identifiers.org/inchi/InChI=1S/C76H142O15/c1-5-9-13-17-21-25-29-33-37-41-45-49-53-57-63(77)61(55-51-47-43-39-35-31-27-23-19-15-11-7-3)73(85)87-59-65-67(79)69(81)71(83)75(89-65)91-76-72(84)70(82)68(80)66(90-76)60-88-74(86)62(56-52-48-44-40-36-32-28-24-20-16-12-8-4)64(78)58-54-50-46-42-38-34-30-26-22-18-14-10-6-2/h25-26,29-30,61-72,75-84H,5-24,27-28,31-60H2,1-4H3/b29-25+,30-26+/t61?,62?,63?,64?,65-,66-,67-,68-,69+,70+,71-,72-,75-,76-/m1/s1"/>
                  <rdf:li rdf:resource="https://identifiers.org/kegg.compound/C04465"/>
                  <rdf:li rdf:resource="https://identifiers.org/biocyc/ALPHAALPHA-TREHALOSE-66-BISMYCOLATE"/>
                  <rdf:li rdf:resource="https://identifiers.org/metanetx.chemical/MNXM5044"/>
                  <rdf:li rdf:resource="https://identifiers.org/seed.compound/cpd02725"/>
                </rdf:Bag>
              </bqbiol:is>
            </rdf:Description>
          </rdf:RDF>
        </annotation>
      </species>
      <species metaid="meta_M_MNXM21684_e" sboTerm="SBO:0000247" id="M_MNXM21684_e" name="salinosporamide A" compartment="e" hasOnlySubstanceUnits="false" boundaryCondition="false" constant="false" fbc:charge="0" fbc:chemicalFormula="C15H20ClNO4">
        <notes>
          <html xmlns="http://www.w3.org/1999/xhtml">
            <p>CHARGE: 0</p>
            <p>CHEBI: 48045</p>
            <p>FORMULA: C15H20ClNO4</p>
            <p>INCHI: InChI=1S/C15H20ClNO4/c1-14-10(7-8-16)12(19)17-15(14,13(20)21-14)11(18)9-5-3-2-4-6-9/h3,5,9-11,18H,2,4,6-8H2,1H3,(H,17,19)/t9-,10+,11+,14+,15+/m1/s1</p>
            <p>KEGG: D09640</p>
            <p>METACYC: CPD-12674</p>
            <p>MXNREF: MNXM21684</p>
            <p>SMILES: C[C@@]12OC(=O)[C@@]1(NC(=O)[C@@H]2CCCl)[C@@H](O)[C@H]1CCCC=C1</p>
          </html>
        </notes>
        <annotation>
          <rdf:RDF xmlns:rdf="http://www.w3.org/1999/02/22-rdf-syntax-ns#" xmlns:dcterms="http://purl.org/dc/terms/" xmlns:vCard="http://www.w3.org/2001/vcard-rdf/3.0#" xmlns:vCard4="http://www.w3.org/2006/vcard/ns#" xmlns:bqbiol="http://biomodels.net/biology-qualifiers/" xmlns:bqmodel="http://biomodels.net/model-qualifiers/">
            <rdf:Description rdf:about="#meta_M_MNXM21684_e">
              <bqbiol:is>
                <rdf:Bag>
                  <rdf:li rdf:resource="https://identifiers.org/chebi/CHEBI:48045"/>
                  <rdf:li rdf:resource="https://identifiers.org/inchi/InChI=1S/C15H20ClNO4/c1-14-10(7-8-16)12(19)17-15(14,13(20)21-14)11(18)9-5-3-2-4-6-9/h3,5,9-11,18H,2,4,6-8H2,1H3,(H,17,19)/t9-,10+,11+,14+,15+/m1/s1"/>
                  <rdf:li rdf:resource="https://identifiers.org/kegg.compound/D09640"/>
                  <rdf:li rdf:resource="https://identifiers.org/biocyc/CPD-12674"/>
                  <rdf:li rdf:resource="https://identifiers.org/metanetx.chemical/MNXM21684"/>
                </rdf:Bag>
              </bqbiol:is>
            </rdf:Description>
          </rdf:RDF>
        </annotation>
      </species>
      <species metaid="meta_M_MNXM10927_e" sboTerm="SBO:0000247" id="M_MNXM10927_e" name="chloroethylmalonyl-CoA" compartment="e" hasOnlySubstanceUnits="false" boundaryCondition="false" constant="false" fbc:charge="-5" fbc:chemicalFormula="C26H36ClN7O19P3S">
        <notes>
          <html xmlns="http://www.w3.org/1999/xhtml">
            <p>CHARGE: -5</p>
            <p>FORMULA: C26H36ClN7O19P3S</p>
            <p>INCHI: InChI=1S/C26H41ClN7O19P3S/c1-26(2,19(37)22(38)30-6-4-15(35)29-7-8-57-25(41)13(3-5-27)24(39)40)10-50-56(47,48)53-55(45,46)49-9-14-18(52-54(42,43)44)17(36)23(51-14)34-12-33-16-20(28)31-11-32-21(16)34/h11-14,17-19,23,36-37H,3-10H2,1-2H3,(H,29,35)(H,30,38)(H,39,40)(H,45,46)(H,47,48)(H2,28,31,32)(H2,42,43,44)/p-5/t13?,14-,17-,18-,19+,23-/m1/s1</p>
            <p>METACYC: CPD-12675</p>
            <p>MXNREF: MNXM10927</p>
            <p>SMILES: CC(C)(COP([O-])(=O)OP([O-])(=O)OC[C@H]1O[C@H]([C@H](O)[C@@H]1OP([O-])([O-])=O)N1C=NC2=C(N)N=CN=C12)[C@@H](O)C(=O)NCCC(=O)NCCSC(=O)C(CCCl)C([O-])=O</p>
          </html>
        </notes>
        <annotation>
          <rdf:RDF xmlns:rdf="http://www.w3.org/1999/02/22-rdf-syntax-ns#" xmlns:dcterms="http://purl.org/dc/terms/" xmlns:vCard="http://www.w3.org/2001/vcard-rdf/3.0#" xmlns:vCard4="http://www.w3.org/2006/vcard/ns#" xmlns:bqbiol="http://biomodels.net/biology-qualifiers/" xmlns:bqmodel="http://biomodels.net/model-qualifiers/">
            <rdf:Description rdf:about="#meta_M_MNXM10927_e">
              <bqbiol:is>
                <rdf:Bag>
                  <rdf:li rdf:resource="https://identifiers.org/inchi/InChI=1S/C26H41ClN7O19P3S/c1-26(2,19(37)22(38)30-6-4-15(35)29-7-8-57-25(41)13(3-5-27)24(39)40)10-50-56(47,48)53-55(45,46)49-9-14-18(52-54(42,43)44)17(36)23(51-14)34-12-33-16-20(28)31-11-32-21(16)34/h11-14,17-19,23,36-37H,3-10H2,1-2H3,(H,29,35)(H,30,38)(H,39,40)(H,45,46)(H,47,48)(H2,28,31,32)(H2,42,43,44)/p-5/t13?,14-,17-,18-,19+,23-/m1/s1"/>
                  <rdf:li rdf:resource="https://identifiers.org/biocyc/CPD-12675"/>
                  <rdf:li rdf:resource="https://identifiers.org/metanetx.chemical/MNXM10927"/>
                </rdf:Bag>
              </bqbiol:is>
            </rdf:Description>
          </rdf:RDF>
        </annotation>
      </species>
      <species metaid="meta_M_MNXM12044_e" sboTerm="SBO:0000247" id="M_MNXM12044_e" name="L-3-cyclohex-2&apos;-enylalanine" compartment="e" hasOnlySubstanceUnits="false" boundaryCondition="false" constant="false" fbc:charge="0" fbc:chemicalFormula="C9H15NO2">
        <notes>
          <html xmlns="http://www.w3.org/1999/xhtml">
            <p>CHARGE: 0</p>
            <p>FORMULA: C9H15NO2</p>
            <p>INCHI: InChI=1S/C9H15NO2/c10-8(9(11)12)6-7-4-2-1-3-5-7/h2,4,7-8H,1,3,5-6,10H2,(H,11,12)/t7-,8+/m1/s1</p>
            <p>METACYC: CPD-12684</p>
            <p>MXNREF: MNXM12044</p>
            <p>SMILES: [NH3+][C@@H](C[C@H]1CCCC=C1)C([O-])=O</p>
          </html>
        </notes>
        <annotation>
          <rdf:RDF xmlns:rdf="http://www.w3.org/1999/02/22-rdf-syntax-ns#" xmlns:dcterms="http://purl.org/dc/terms/" xmlns:vCard="http://www.w3.org/2001/vcard-rdf/3.0#" xmlns:vCard4="http://www.w3.org/2006/vcard/ns#" xmlns:bqbiol="http://biomodels.net/biology-qualifiers/" xmlns:bqmodel="http://biomodels.net/model-qualifiers/">
            <rdf:Description rdf:about="#meta_M_MNXM12044_e">
              <bqbiol:is>
                <rdf:Bag>
                  <rdf:li rdf:resource="https://identifiers.org/inchi/InChI=1S/C9H15NO2/c10-8(9(11)12)6-7-4-2-1-3-5-7/h2,4,7-8H,1,3,5-6,10H2,(H,11,12)/t7-,8+/m1/s1"/>
                  <rdf:li rdf:resource="https://identifiers.org/biocyc/CPD-12684"/>
                  <rdf:li rdf:resource="https://identifiers.org/metanetx.chemical/MNXM12044"/>
                </rdf:Bag>
              </bqbiol:is>
            </rdf:Description>
          </rdf:RDF>
        </annotation>
      </species>
      <species metaid="meta_M_MNXM9980_e" sboTerm="SBO:0000247" id="M_MNXM9980_e" name="3-[(1S)-cyclohex-3-en-1-yl)]-2-oxopropanoate" compartment="e" hasOnlySubstanceUnits="false" boundaryCondition="false" constant="false" fbc:charge="-1" fbc:chemicalFormula="C9H11O3">
        <notes>
          <html xmlns="http://www.w3.org/1999/xhtml">
            <p>CHARGE: -1</p>
            <p>FORMULA: C9H11O3</p>
            <p>INCHI: InChI=1S/C9H12O3/c10-8(9(11)12)6-7-4-2-1-3-5-7/h2,4,7H,1,3,5-6H2,(H,11,12)/p-1/t7-/m1/s1</p>
            <p>METACYC: CPD-12683</p>
            <p>MXNREF: MNXM9980</p>
            <p>SMILES: [O-]C(=O)C(=O)C[C@H]1CCCC=C1</p>
          </html>
        </notes>
        <annotation>
          <rdf:RDF xmlns:rdf="http://www.w3.org/1999/02/22-rdf-syntax-ns#" xmlns:dcterms="http://purl.org/dc/terms/" xmlns:vCard="http://www.w3.org/2001/vcard-rdf/3.0#" xmlns:vCard4="http://www.w3.org/2006/vcard/ns#" xmlns:bqbiol="http://biomodels.net/biology-qualifiers/" xmlns:bqmodel="http://biomodels.net/model-qualifiers/">
            <rdf:Description rdf:about="#meta_M_MNXM9980_e">
              <bqbiol:is>
                <rdf:Bag>
                  <rdf:li rdf:resource="https://identifiers.org/inchi/InChI=1S/C9H12O3/c10-8(9(11)12)6-7-4-2-1-3-5-7/h2,4,7H,1,3,5-6H2,(H,11,12)/p-1/t7-/m1/s1"/>
                  <rdf:li rdf:resource="https://identifiers.org/biocyc/CPD-12683"/>
                  <rdf:li rdf:resource="https://identifiers.org/metanetx.chemical/MNXM9980"/>
                </rdf:Bag>
              </bqbiol:is>
            </rdf:Description>
          </rdf:RDF>
        </annotation>
      </species>
      <species metaid="meta_M_MNXM9978_e" sboTerm="SBO:0000247" id="M_MNXM9978_e" name="3-(cyclohexa-1,3-dien-1-yl)-2-oxopropanoate" compartment="e" hasOnlySubstanceUnits="false" boundaryCondition="false" constant="false" fbc:charge="-1" fbc:chemicalFormula="C9H9O3">
        <notes>
          <html xmlns="http://www.w3.org/1999/xhtml">
            <p>CHARGE: -1</p>
            <p>FORMULA: C9H9O3</p>
            <p>INCHI: InChI=1S/C9H10O3/c10-8(9(11)12)6-7-4-2-1-3-5-7/h1-2,6H,3-5H2,(H,11,12)/p-1/b7-6+</p>
            <p>METACYC: CPD-12682</p>
            <p>MXNREF: MNXM9978</p>
            <p>SMILES: [O-]C(=O)C(=O)CC1=CC=CCC1</p>
          </html>
        </notes>
        <annotation>
          <rdf:RDF xmlns:rdf="http://www.w3.org/1999/02/22-rdf-syntax-ns#" xmlns:dcterms="http://purl.org/dc/terms/" xmlns:vCard="http://www.w3.org/2001/vcard-rdf/3.0#" xmlns:vCard4="http://www.w3.org/2006/vcard/ns#" xmlns:bqbiol="http://biomodels.net/biology-qualifiers/" xmlns:bqmodel="http://biomodels.net/model-qualifiers/">
            <rdf:Description rdf:about="#meta_M_MNXM9978_e">
              <bqbiol:is>
                <rdf:Bag>
                  <rdf:li rdf:resource="https://identifiers.org/inchi/InChI=1S/C9H10O3/c10-8(9(11)12)6-7-4-2-1-3-5-7/h1-2,6H,3-5H2,(H,11,12)/p-1/b7-6+"/>
                  <rdf:li rdf:resource="https://identifiers.org/biocyc/CPD-12682"/>
                  <rdf:li rdf:resource="https://identifiers.org/metanetx.chemical/MNXM9978"/>
                </rdf:Bag>
              </bqbiol:is>
            </rdf:Description>
          </rdf:RDF>
        </annotation>
      </species>
      <species metaid="meta_M_bigg_3AStmyn_e" sboTerm="SBO:0000247" id="M_bigg_3AStmyn_e" name="3&apos;&apos;-adenylylstreptomycin(2+)" compartment="e" hasOnlySubstanceUnits="false" boundaryCondition="false" constant="false" fbc:charge="2" fbc:chemicalFormula="C31H53N12O18P">
        <notes>
          <html xmlns="http://www.w3.org/1999/xhtml">
            <p>BIGG: 3AStmyn</p>
            <p>CHARGE: 2</p>
            <p>CHEBI: 29076, 1316, 11667, 19819, 58605</p>
            <p>FORMULA: C31H53N12O18P</p>
            <p>INCHI: InChI=1S/C31H51N12O18P/c1-8-31(52,5-45)23(28(56-8)59-21-12(42-30(35)36)17(48)11(41-29(33)34)18(49)19(21)50)60-27-13(37-2)22(16(47)9(3-44)58-27)61-62(53,54)55-4-10-15(46)20(51)26(57-10)43-7-40-14-24(32)38-6-39-25(14)43/h5-13,15-23,26-28,37,44,46-52H,3-4H2,1-2H3,(H,53,54)(H2,32,38,39)(H4,33,34,41)(H4,35,36,42)/p+2/t8-,9-,10+,11+,12-,13-,15+,16-,17+,18-,19+,20+,21+,22-,23-,26+,27-,28-,31+/m0/s1</p>
            <p>KEGG: C03462</p>
            <p>METACYC: CPD-484</p>
            <p>MXNREF: MNXM3828</p>
            <p>SEED: cpd02189</p>
            <p>SMILES: C[NH2+][C@@H]1[C@H](O[C@H]2[C@H](O[C@H]3[C@H](O)[C@@H](O)[C@H](NC(N)=[NH2+])[C@@H](O)[C@@H]3NC(N)=[NH2+])O[C@@H](C)[C@]2(O)C=O)O[C@@H](CO)[C@H](O)[C@H]1OP([O-])(=O)OC[C@H]1O[C@H]([C@H](O)[C@@H]1O)N1C=NC2=C(N)N=CN=C12</p>
          </html>
        </notes>
        <annotation>
          <rdf:RDF xmlns:rdf="http://www.w3.org/1999/02/22-rdf-syntax-ns#" xmlns:dcterms="http://purl.org/dc/terms/" xmlns:vCard="http://www.w3.org/2001/vcard-rdf/3.0#" xmlns:vCard4="http://www.w3.org/2006/vcard/ns#" xmlns:bqbiol="http://biomodels.net/biology-qualifiers/" xmlns:bqmodel="http://biomodels.net/model-qualifiers/">
            <rdf:Description rdf:about="#meta_M_bigg_3AStmyn_e">
              <bqbiol:is>
                <rdf:Bag>
                  <rdf:li rdf:resource="https://identifiers.org/bigg.metabolite/3AStmyn"/>
                  <rdf:li rdf:resource="https://identifiers.org/chebi/CHEBI:29076"/>
                  <rdf:li rdf:resource="https://identifiers.org/chebi/CHEBI:1316"/>
                  <rdf:li rdf:resource="https://identifiers.org/chebi/CHEBI:11667"/>
                  <rdf:li rdf:resource="https://identifiers.org/chebi/CHEBI:19819"/>
                  <rdf:li rdf:resource="https://identifiers.org/chebi/CHEBI:58605"/>
                  <rdf:li rdf:resource="https://identifiers.org/inchi/InChI=1S/C31H51N12O18P/c1-8-31(52,5-45)23(28(56-8)59-21-12(42-30(35)36)17(48)11(41-29(33)34)18(49)19(21)50)60-27-13(37-2)22(16(47)9(3-44)58-27)61-62(53,54)55-4-10-15(46)20(51)26(57-10)43-7-40-14-24(32)38-6-39-25(14)43/h5-13,15-23,26-28,37,44,46-52H,3-4H2,1-2H3,(H,53,54)(H2,32,38,39)(H4,33,34,41)(H4,35,36,42)/p+2/t8-,9-,10+,11+,12-,13-,15+,16-,17+,18-,19+,20+,21+,22-,23-,26+,27-,28-,31+/m0/s1"/>
                  <rdf:li rdf:resource="https://identifiers.org/kegg.compound/C03462"/>
                  <rdf:li rdf:resource="https://identifiers.org/biocyc/CPD-484"/>
                  <rdf:li rdf:resource="https://identifiers.org/metanetx.chemical/MNXM3828"/>
                  <rdf:li rdf:resource="https://identifiers.org/seed.compound/cpd02189"/>
                </rdf:Bag>
              </bqbiol:is>
            </rdf:Description>
          </rdf:RDF>
        </annotation>
      </species>
      <species metaid="meta_M_bigg_Stmyn_e" sboTerm="SBO:0000247" id="M_bigg_Stmyn_e" name="streptomycin(3+)" compartment="e" hasOnlySubstanceUnits="false" boundaryCondition="false" constant="false" fbc:charge="3" fbc:chemicalFormula="C21H42N7O12">
        <notes>
          <html xmlns="http://www.w3.org/1999/xhtml">
            <p>BIGG: Stmyn</p>
            <p>BRENDA: BG11800</p>
            <p>CHARGE: 3</p>
            <p>CHEBI: 17076, 26784, 45745, 15119, 9284, 58007</p>
            <p>FORMULA: C21H42N7O12</p>
            <p>INCHI: InChI=1S/C21H39N7O12/c1-5-21(36,4-30)16(40-17-9(26-2)13(34)10(31)6(3-29)38-17)18(37-5)39-15-8(28-20(24)25)11(32)7(27-19(22)23)12(33)14(15)35/h4-18,26,29,31-36H,3H2,1-2H3,(H4,22,23,27)(H4,24,25,28)/p+3/t5-,6-,7+,8-,9-,10-,11+,12-,13-,14+,15+,16-,17-,18-,21+/m0/s1</p>
            <p>KEGG: C00413, D08531</p>
            <p>METACYC: STREPTOMYCIN</p>
            <p>MXNREF: MNXM1091</p>
            <p>SEED: cpd00328</p>
            <p>SMILES: C[NH2+][C@H]1[C@H](O)[C@@H](O)[C@H](CO)O[C@H]1O[C@H]1[C@H](O[C@H]2[C@H](O)[C@@H](O)[C@H](NC(N)=[NH2+])[C@@H](O)[C@@H]2NC(N)=[NH2+])O[C@@H](C)[C@]1(O)C=O</p>
            <p>UPA: UPC00413</p>
          </html>
        </notes>
        <annotation>
          <rdf:RDF xmlns:rdf="http://www.w3.org/1999/02/22-rdf-syntax-ns#" xmlns:dcterms="http://purl.org/dc/terms/" xmlns:vCard="http://www.w3.org/2001/vcard-rdf/3.0#" xmlns:vCard4="http://www.w3.org/2006/vcard/ns#" xmlns:bqbiol="http://biomodels.net/biology-qualifiers/" xmlns:bqmodel="http://biomodels.net/model-qualifiers/">
            <rdf:Description rdf:about="#meta_M_bigg_Stmyn_e">
              <bqbiol:is>
                <rdf:Bag>
                  <rdf:li rdf:resource="https://identifiers.org/bigg.metabolite/Stmyn"/>
                  <rdf:li rdf:resource="https://identifiers.org/chebi/CHEBI:17076"/>
                  <rdf:li rdf:resource="https://identifiers.org/chebi/CHEBI:26784"/>
                  <rdf:li rdf:resource="https://identifiers.org/chebi/CHEBI:45745"/>
                  <rdf:li rdf:resource="https://identifiers.org/chebi/CHEBI:15119"/>
                  <rdf:li rdf:resource="https://identifiers.org/chebi/CHEBI:9284"/>
                  <rdf:li rdf:resource="https://identifiers.org/chebi/CHEBI:58007"/>
                  <rdf:li rdf:resource="https://identifiers.org/inchi/InChI=1S/C21H39N7O12/c1-5-21(36,4-30)16(40-17-9(26-2)13(34)10(31)6(3-29)38-17)18(37-5)39-15-8(28-20(24)25)11(32)7(27-19(22)23)12(33)14(15)35/h4-18,26,29,31-36H,3H2,1-2H3,(H4,22,23,27)(H4,24,25,28)/p+3/t5-,6-,7+,8-,9-,10-,11+,12-,13-,14+,15+,16-,17-,18-,21+/m0/s1"/>
                  <rdf:li rdf:resource="https://identifiers.org/kegg.compound/C00413"/>
                  <rdf:li rdf:resource="https://identifiers.org/kegg.compound/D08531"/>
                  <rdf:li rdf:resource="https://identifiers.org/biocyc/STREPTOMYCIN"/>
                  <rdf:li rdf:resource="https://identifiers.org/metanetx.chemical/MNXM1091"/>
                  <rdf:li rdf:resource="https://identifiers.org/seed.compound/cpd00328"/>
                </rdf:Bag>
              </bqbiol:is>
            </rdf:Description>
          </rdf:RDF>
        </annotation>
      </species>
      <species metaid="meta_M_MNXM11320_e" sboTerm="SBO:0000247" id="M_MNXM11320_e" name="dehydroprephenate" compartment="e" hasOnlySubstanceUnits="false" boundaryCondition="false" constant="false" fbc:charge="-2" fbc:chemicalFormula="C10H10O6">
        <notes>
          <html xmlns="http://www.w3.org/1999/xhtml">
            <p>CHARGE: -2</p>
            <p>FORMULA: C10H10O6</p>
            <p>INCHI: InChI=1S/C10H12O6/c11-6-1-3-10(4-2-6,9(15)16)5-7(12)8(13)14/h1,3,6,11H,2,4-5H2,(H,13,14)(H,15,16)/p-2/t6-,10+/m0/s1</p>
            <p>METACYC: CPD-12681</p>
            <p>MXNREF: MNXM11320</p>
            <p>SMILES: O[C@@H]1CC[C@@](CC(=O)C([O-])=O)(C=C1)C([O-])=O</p>
          </html>
        </notes>
        <annotation>
          <rdf:RDF xmlns:rdf="http://www.w3.org/1999/02/22-rdf-syntax-ns#" xmlns:dcterms="http://purl.org/dc/terms/" xmlns:vCard="http://www.w3.org/2001/vcard-rdf/3.0#" xmlns:vCard4="http://www.w3.org/2006/vcard/ns#" xmlns:bqbiol="http://biomodels.net/biology-qualifiers/" xmlns:bqmodel="http://biomodels.net/model-qualifiers/">
            <rdf:Description rdf:about="#meta_M_MNXM11320_e">
              <bqbiol:is>
                <rdf:Bag>
                  <rdf:li rdf:resource="https://identifiers.org/inchi/InChI=1S/C10H12O6/c11-6-1-3-10(4-2-6,9(15)16)5-7(12)8(13)14/h1,3,6,11H,2,4-5H2,(H,13,14)(H,15,16)/p-2/t6-,10+/m0/s1"/>
                  <rdf:li rdf:resource="https://identifiers.org/biocyc/CPD-12681"/>
                  <rdf:li rdf:resource="https://identifiers.org/metanetx.chemical/MNXM11320"/>
                </rdf:Bag>
              </bqbiol:is>
            </rdf:Description>
          </rdf:RDF>
        </annotation>
      </species>
      <species metaid="meta_M_MNXM10386_e" sboTerm="SBO:0000247" id="M_MNXM10386_e" name="6-O-trans-keto-mycolyl-Œ≤-D-mannopyranosyl-1-phosphoheptaprenol" compartment="e" hasOnlySubstanceUnits="false" boundaryCondition="false" constant="false" fbc:charge="-1" fbc:chemicalFormula="C128H236O12P">
        <notes>
          <html xmlns="http://www.w3.org/1999/xhtml">
            <p>CHARGE: -1</p>
            <p>FORMULA: C128H236O12P</p>
            <p>INCHI: InChI=1S/C128H237O12P/c1-13-15-17-19-21-23-25-27-29-31-32-33-34-35-36-41-48-54-60-66-72-78-102-119(127(134)137-108-123-124(131)125(132)126(133)128(139-123)140-141(135,136)138-106-105-115(10)98-86-97-114(9)96-85-95-113(8)94-84-93-112(7)92-83-91-111(6)90-82-89-110(5)88-81-87-109(3)4)122(130)104-80-74-68-62-56-50-42-38-37-40-47-53-59-65-71-77-101-118-107-120(118)116(11)99-75-69-63-57-51-45-43-44-49-55-61-67-73-79-103-121(129)117(12)100-76-70-64-58-52-46-39-30-28-26-24-22-20-18-16-14-2/h87,89,91,93,95,97,105,116-120,122-126,128,130-133H,13-86,88,90,92,94,96,98-104,106-108H2,1-12H3,(H,135,136)/p-1/b110-89+,111-91+,112-93+,113-95+,114-97+,115-105+</p>
            <p>METACYC: CPD1G-108</p>
            <p>MXNREF: MNXM10386</p>
            <p>SMILES: CCCCCCCCCCCCCCCCCCCCCCCCC(C(O)CCCCCCCCCCCCCCCCCCC1CC1C(C)CCCCCCCCCCCCCCCCC(=O)C(C)CCCCCCCCCCCCCCCCCC)C(=O)OCC1OC(OP([O-])(=O)OC\C=C(/C)CC\C=C(/C)CC\C=C(/C)CC\C=C(/C)CC\C=C(/C)CC\C=C(/C)CCC=C(C)C)C(O)C(O)C1O</p>
          </html>
        </notes>
        <annotation>
          <rdf:RDF xmlns:rdf="http://www.w3.org/1999/02/22-rdf-syntax-ns#" xmlns:dcterms="http://purl.org/dc/terms/" xmlns:vCard="http://www.w3.org/2001/vcard-rdf/3.0#" xmlns:vCard4="http://www.w3.org/2006/vcard/ns#" xmlns:bqbiol="http://biomodels.net/biology-qualifiers/" xmlns:bqmodel="http://biomodels.net/model-qualifiers/">
            <rdf:Description rdf:about="#meta_M_MNXM10386_e">
              <bqbiol:is>
                <rdf:Bag>
                  <rdf:li rdf:resource="https://identifiers.org/inchi/InChI=1S/C128H237O12P/c1-13-15-17-19-21-23-25-27-29-31-32-33-34-35-36-41-48-54-60-66-72-78-102-119(127(134)137-108-123-124(131)125(132)126(133)128(139-123)140-141(135,136)138-106-105-115(10)98-86-97-114(9)96-85-95-113(8)94-84-93-112(7)92-83-91-111(6)90-82-89-110(5)88-81-87-109(3)4)122(130)104-80-74-68-62-56-50-42-38-37-40-47-53-59-65-71-77-101-118-107-120(118)116(11)99-75-69-63-57-51-45-43-44-49-55-61-67-73-79-103-121(129)117(12)100-76-70-64-58-52-46-39-30-28-26-24-22-20-18-16-14-2/h87,89,91,93,95,97,105,116-120,122-126,128,130-133H,13-86,88,90,92,94,96,98-104,106-108H2,1-12H3,(H,135,136)/p-1/b110-89+,111-91+,112-93+,113-95+,114-97+,115-105+"/>
                  <rdf:li rdf:resource="https://identifiers.org/biocyc/CPD1G-108"/>
                  <rdf:li rdf:resource="https://identifiers.org/metanetx.chemical/MNXM10386"/>
                </rdf:Bag>
              </bqbiol:is>
            </rdf:Description>
          </rdf:RDF>
        </annotation>
      </species>
      <species metaid="meta_M_MNXM10182_e" sboTerm="SBO:0000247" id="M_MNXM10182_e" name="4-chloro-crotonyl-CoA" compartment="e" hasOnlySubstanceUnits="false" boundaryCondition="false" constant="false" fbc:charge="-4" fbc:chemicalFormula="C25H35ClN7O17P3S">
        <notes>
          <html xmlns="http://www.w3.org/1999/xhtml">
            <p>CHARGE: -4</p>
            <p>FORMULA: C25H35ClN7O17P3S</p>
            <p>INCHI: InChI=1S/C25H39ClN7O17P3S/c1-25(2,20(37)23(38)29-7-5-15(34)28-8-9-54-16(35)4-3-6-26)11-47-53(44,45)50-52(42,43)46-10-14-19(49-51(39,40)41)18(36)24(48-14)33-13-32-17-21(27)30-12-31-22(17)33/h3-4,12-14,18-20,24,36-37H,5-11H2,1-2H3,(H,28,34)(H,29,38)(H,42,43)(H,44,45)(H2,27,30,31)(H2,39,40,41)/p-4/b4-3+/t14-,18-,19-,20+,24-/m1/s1</p>
            <p>METACYC: CPD-12680</p>
            <p>MXNREF: MNXM10182</p>
            <p>SMILES: ClC\C=C\C(=O)SCCNC(=O)CCNC(=O)[C@H](O)C(C)(C)COP([O-])(=O)OP([O-])(=O)OC[C@H]1O[C@H]([C@H](O)[C@@H]1OP([O-])(=O)[O-])N1C=NC2=C(N)N=CN=C12</p>
          </html>
        </notes>
        <annotation>
          <rdf:RDF xmlns:rdf="http://www.w3.org/1999/02/22-rdf-syntax-ns#" xmlns:dcterms="http://purl.org/dc/terms/" xmlns:vCard="http://www.w3.org/2001/vcard-rdf/3.0#" xmlns:vCard4="http://www.w3.org/2006/vcard/ns#" xmlns:bqbiol="http://biomodels.net/biology-qualifiers/" xmlns:bqmodel="http://biomodels.net/model-qualifiers/">
            <rdf:Description rdf:about="#meta_M_MNXM10182_e">
              <bqbiol:is>
                <rdf:Bag>
                  <rdf:li rdf:resource="https://identifiers.org/inchi/InChI=1S/C25H39ClN7O17P3S/c1-25(2,20(37)23(38)29-7-5-15(34)28-8-9-54-16(35)4-3-6-26)11-47-53(44,45)50-52(42,43)46-10-14-19(49-51(39,40)41)18(36)24(48-14)33-13-32-17-21(27)30-12-31-22(17)33/h3-4,12-14,18-20,24,36-37H,5-11H2,1-2H3,(H,28,34)(H,29,38)(H,42,43)(H,44,45)(H2,27,30,31)(H2,39,40,41)/p-4/b4-3+/t14-,18-,19-,20+,24-/m1/s1"/>
                  <rdf:li rdf:resource="https://identifiers.org/biocyc/CPD-12680"/>
                  <rdf:li rdf:resource="https://identifiers.org/metanetx.chemical/MNXM10182"/>
                </rdf:Bag>
              </bqbiol:is>
            </rdf:Description>
          </rdf:RDF>
        </annotation>
      </species>
      <species metaid="meta_M_MNXM10181_e" sboTerm="SBO:0000247" id="M_MNXM10181_e" name="4-chloro-3-hydroxybutyryl-CoA" compartment="e" hasOnlySubstanceUnits="false" boundaryCondition="false" constant="false" fbc:charge="-4" fbc:chemicalFormula="C25H37ClN7O18P3S">
        <notes>
          <html xmlns="http://www.w3.org/1999/xhtml">
            <p>CHARGE: -4</p>
            <p>FORMULA: C25H37ClN7O18P3S</p>
            <p>INCHI: InChI=1S/C25H41ClN7O18P3S/c1-25(2,20(38)23(39)29-4-3-15(35)28-5-6-55-16(36)7-13(34)8-26)10-48-54(45,46)51-53(43,44)47-9-14-19(50-52(40,41)42)18(37)24(49-14)33-12-32-17-21(27)30-11-31-22(17)33/h11-14,18-20,24,34,37-38H,3-10H2,1-2H3,(H,28,35)(H,29,39)(H,43,44)(H,45,46)(H2,27,30,31)(H2,40,41,42)/p-4/t13-,14+,18+,19+,20-,24+/m0/s1</p>
            <p>METACYC: CPD-12679</p>
            <p>MXNREF: MNXM10181</p>
            <p>SMILES: CC(C)(COP([O-])(=O)OP([O-])(=O)OC[C@H]1O[C@H]([C@H](O)[C@@H]1OP([O-])([O-])=O)N1C=NC2=C(N)N=CN=C12)[C@@H](O)C(=O)NCCC(=O)NCCSC(=O)C[C@H](O)CCl</p>
          </html>
        </notes>
        <annotation>
          <rdf:RDF xmlns:rdf="http://www.w3.org/1999/02/22-rdf-syntax-ns#" xmlns:dcterms="http://purl.org/dc/terms/" xmlns:vCard="http://www.w3.org/2001/vcard-rdf/3.0#" xmlns:vCard4="http://www.w3.org/2006/vcard/ns#" xmlns:bqbiol="http://biomodels.net/biology-qualifiers/" xmlns:bqmodel="http://biomodels.net/model-qualifiers/">
            <rdf:Description rdf:about="#meta_M_MNXM10181_e">
              <bqbiol:is>
                <rdf:Bag>
                  <rdf:li rdf:resource="https://identifiers.org/inchi/InChI=1S/C25H41ClN7O18P3S/c1-25(2,20(38)23(39)29-4-3-15(35)28-5-6-55-16(36)7-13(34)8-26)10-48-54(45,46)51-53(43,44)47-9-14-19(50-52(40,41)42)18(37)24(49-14)33-12-32-17-21(27)30-11-31-22(17)33/h11-14,18-20,24,34,37-38H,3-10H2,1-2H3,(H,28,35)(H,29,39)(H,43,44)(H,45,46)(H2,27,30,31)(H2,40,41,42)/p-4/t13-,14+,18+,19+,20-,24+/m0/s1"/>
                  <rdf:li rdf:resource="https://identifiers.org/biocyc/CPD-12679"/>
                  <rdf:li rdf:resource="https://identifiers.org/metanetx.chemical/MNXM10181"/>
                </rdf:Bag>
              </bqbiol:is>
            </rdf:Description>
          </rdf:RDF>
        </annotation>
      </species>
      <species metaid="meta_M_MNXM10380_e" sboTerm="SBO:0000247" id="M_MNXM10380_e" name="6-O-cis-keto-mycolyl-Œ≤-D-mannopyranosyl-1-phosphoheptaprenol" compartment="e" hasOnlySubstanceUnits="false" boundaryCondition="false" constant="false" fbc:charge="-1" fbc:chemicalFormula="C127H234O12P">
        <notes>
          <html xmlns="http://www.w3.org/1999/xhtml">
            <p>CHARGE: -1</p>
            <p>FORMULA: C127H234O12P</p>
            <p>INCHI: InChI=1S/C127H235O12P/c1-12-14-16-18-20-22-24-26-28-30-31-32-33-34-37-41-48-54-60-66-72-78-102-119(126(133)136-108-122-123(130)124(131)125(132)127(138-122)139-140(134,135)137-106-105-115(10)98-86-97-114(9)96-85-95-113(8)94-84-93-112(7)92-83-91-111(6)90-82-89-110(5)88-81-87-109(3)4)121(129)104-80-74-68-62-56-50-42-38-35-36-40-46-52-58-64-70-76-100-117-107-118(117)101-77-71-65-59-53-47-43-44-49-55-61-67-73-79-103-120(128)116(11)99-75-69-63-57-51-45-39-29-27-25-23-21-19-17-15-13-2/h87,89,91,93,95,97,105,116-119,121-125,127,129-132H,12-86,88,90,92,94,96,98-104,106-108H2,1-11H3,(H,134,135)/p-1/b110-89+,111-91+,112-93+,113-95+,114-97+,115-105+</p>
            <p>METACYC: CPD1G-107</p>
            <p>MXNREF: MNXM10380</p>
            <p>SMILES: CCCCCCCCCCCCCCCCCCCCCCCCC(C(O)CCCCCCCCCCCCCCCCCCCC1CC1CCCCCCCCCCCCCCCCC(=O)C(C)CCCCCCCCCCCCCCCCCC)C(=O)OCC1OC(OP([O-])(=O)OC\C=C(/C)CC\C=C(/C)CC\C=C(/C)CC\C=C(/C)CC\C=C(/C)CC\C=C(/C)CCC=C(C)C)C(O)C(O)C1O</p>
          </html>
        </notes>
        <annotation>
          <rdf:RDF xmlns:rdf="http://www.w3.org/1999/02/22-rdf-syntax-ns#" xmlns:dcterms="http://purl.org/dc/terms/" xmlns:vCard="http://www.w3.org/2001/vcard-rdf/3.0#" xmlns:vCard4="http://www.w3.org/2006/vcard/ns#" xmlns:bqbiol="http://biomodels.net/biology-qualifiers/" xmlns:bqmodel="http://biomodels.net/model-qualifiers/">
            <rdf:Description rdf:about="#meta_M_MNXM10380_e">
              <bqbiol:is>
                <rdf:Bag>
                  <rdf:li rdf:resource="https://identifiers.org/inchi/InChI=1S/C127H235O12P/c1-12-14-16-18-20-22-24-26-28-30-31-32-33-34-37-41-48-54-60-66-72-78-102-119(126(133)136-108-122-123(130)124(131)125(132)127(138-122)139-140(134,135)137-106-105-115(10)98-86-97-114(9)96-85-95-113(8)94-84-93-112(7)92-83-91-111(6)90-82-89-110(5)88-81-87-109(3)4)121(129)104-80-74-68-62-56-50-42-38-35-36-40-46-52-58-64-70-76-100-117-107-118(117)101-77-71-65-59-53-47-43-44-49-55-61-67-73-79-103-120(128)116(11)99-75-69-63-57-51-45-39-29-27-25-23-21-19-17-15-13-2/h87,89,91,93,95,97,105,116-119,121-125,127,129-132H,12-86,88,90,92,94,96,98-104,106-108H2,1-11H3,(H,134,135)/p-1/b110-89+,111-91+,112-93+,113-95+,114-97+,115-105+"/>
                  <rdf:li rdf:resource="https://identifiers.org/biocyc/CPD1G-107"/>
                  <rdf:li rdf:resource="https://identifiers.org/metanetx.chemical/MNXM10380"/>
                </rdf:Bag>
              </bqbiol:is>
            </rdf:Description>
          </rdf:RDF>
        </annotation>
      </species>
      <species metaid="meta_M_bigg_cbl1_e" sboTerm="SBO:0000247" id="M_bigg_cbl1_e" name="cob(I)alamin" compartment="e" hasOnlySubstanceUnits="false" boundaryCondition="false" constant="false" fbc:charge="-1" fbc:chemicalFormula="C62H88CoN13O14P">
        <notes>
          <html xmlns="http://www.w3.org/1999/xhtml">
            <p>BIGG: cbl1</p>
            <p>CHARGE: -1</p>
            <p>CHEBI: 15982, 14004, 23328, 3784, 30411, 60488</p>
            <p>FORMULA: C62H88CoN13O14P</p>
            <p>INCHI: InChI=1S/C62H90N13O14P.Co/c1-29-20-39-40(21-30(29)2)75(28-70-39)57-52(84)53(41(27-76)87-57)89-90(85,86)88-31(3)26-69-49(83)18-19-59(8)37(22-46(66)80)56-62(11)61(10,25-48(68)82)36(14-17-45(65)79)51(74-62)33(5)55-60(9,24-47(67)81)34(12-15-43(63)77)38(71-55)23-42-58(6,7)35(13-16-44(64)78)50(72-42)32(4)54(59)73-56;/h20-21,23,28,31,34-37,41,52-53,56-57,76,84H,12-19,22,24-27H2,1-11H3,(H15,63,64,65,66,67,68,69,71,72,73,74,77,78,79,80,81,82,83,85,86);/q;+1/p-2/t31-,34-,35-,36-,37+,41-,52-,53-,56-,57+,59-,60+,61+,62+;/m1./s1</p>
            <p>KEGG: C00853</p>
            <p>METACYC: COB-I-ALAMIN</p>
            <p>MXNREF: MNXM90163</p>
            <p>SEED: cpd00635</p>
            <p>SMILES: [H][C@]12[C@H](CC(N)=O)[C@@]3(C)CCC(=O)NC[C@@H](C)OP([O-])(=O)O[C@H]4[C@@H](O)[C@H](O[C@@H]4CO)N4C=[N+](C5=CC(C)=C(C)C=C45)[Co-4]456N1C3=C(C)C1=[N+]4C(=CC3=[N+]5C(=C(C)C4=[N+]6[C@]2(C)[C@@](C)(CC(N)=O)[C@@H]4CCC(N)=O)[C@@](C)(CC(N)=O)[C@@H]3CCC(N)=O)C(C)(C)[C@@H]1CCC(N)=O</p>
          </html>
        </notes>
        <annotation>
          <rdf:RDF xmlns:rdf="http://www.w3.org/1999/02/22-rdf-syntax-ns#" xmlns:dcterms="http://purl.org/dc/terms/" xmlns:vCard="http://www.w3.org/2001/vcard-rdf/3.0#" xmlns:vCard4="http://www.w3.org/2006/vcard/ns#" xmlns:bqbiol="http://biomodels.net/biology-qualifiers/" xmlns:bqmodel="http://biomodels.net/model-qualifiers/">
            <rdf:Description rdf:about="#meta_M_bigg_cbl1_e">
              <bqbiol:is>
                <rdf:Bag>
                  <rdf:li rdf:resource="https://identifiers.org/bigg.metabolite/cbl1"/>
                  <rdf:li rdf:resource="https://identifiers.org/chebi/CHEBI:15982"/>
                  <rdf:li rdf:resource="https://identifiers.org/chebi/CHEBI:14004"/>
                  <rdf:li rdf:resource="https://identifiers.org/chebi/CHEBI:23328"/>
                  <rdf:li rdf:resource="https://identifiers.org/chebi/CHEBI:3784"/>
                  <rdf:li rdf:resource="https://identifiers.org/chebi/CHEBI:30411"/>
                  <rdf:li rdf:resource="https://identifiers.org/chebi/CHEBI:60488"/>
                  <rdf:li rdf:resource="https://identifiers.org/inchi/InChI=1S/C62H90N13O14P.Co/c1-29-20-39-40(21-30(29)2)75(28-70-39)57-52(84)53(41(27-76)87-57)89-90(85,86)88-31(3)26-69-49(83)18-19-59(8)37(22-46(66)80)56-62(11)61(10,25-48(68)82)36(14-17-45(65)79)51(74-62)33(5)55-60(9,24-47(67)81)34(12-15-43(63)77)38(71-55)23-42-58(6,7)35(13-16-44(64)78)50(72-42)32(4)54(59)73-56;/h20-21,23,28,31,34-37,41,52-53,56-57,76,84H,12-19,22,24-27H2,1-11H3,(H15,63,64,65,66,67,68,69,71,72,73,74,77,78,79,80,81,82,83,85,86);/q;+1/p-2/t31-,34-,35-,36-,37+,41-,52-,53-,56-,57+,59-,60+,61+,62+;/m1./s1"/>
                  <rdf:li rdf:resource="https://identifiers.org/kegg.compound/C00853"/>
                  <rdf:li rdf:resource="https://identifiers.org/biocyc/COB-I-ALAMIN"/>
                  <rdf:li rdf:resource="https://identifiers.org/metanetx.chemical/MNXM90163"/>
                  <rdf:li rdf:resource="https://identifiers.org/seed.compound/cpd00635"/>
                </rdf:Bag>
              </bqbiol:is>
            </rdf:Description>
          </rdf:RDF>
        </annotation>
      </species>
      <species metaid="meta_M_MNXM10294_e" sboTerm="SBO:0000247" id="M_MNXM10294_e" name="5-chloro-5-deoxy-D-ribose" compartment="e" hasOnlySubstanceUnits="false" boundaryCondition="false" constant="false" fbc:charge="0" fbc:chemicalFormula="C5H9ClO4">
        <notes>
          <html xmlns="http://www.w3.org/1999/xhtml">
            <p>CHARGE: 0</p>
            <p>FORMULA: C5H9ClO4</p>
            <p>INCHI: InChI=1S/C5H9ClO4/c6-1-3(8)5(10)4(9)2-7/h2-5,8-10H,1H2/t3-,4+,5-/m1/s1</p>
            <p>METACYC: CPD-12671</p>
            <p>MXNREF: MNXM10294</p>
            <p>SMILES: O[C@H](CCl)[C@@H](O)[C@@H](O)C=O</p>
          </html>
        </notes>
        <annotation>
          <rdf:RDF xmlns:rdf="http://www.w3.org/1999/02/22-rdf-syntax-ns#" xmlns:dcterms="http://purl.org/dc/terms/" xmlns:vCard="http://www.w3.org/2001/vcard-rdf/3.0#" xmlns:vCard4="http://www.w3.org/2006/vcard/ns#" xmlns:bqbiol="http://biomodels.net/biology-qualifiers/" xmlns:bqmodel="http://biomodels.net/model-qualifiers/">
            <rdf:Description rdf:about="#meta_M_MNXM10294_e">
              <bqbiol:is>
                <rdf:Bag>
                  <rdf:li rdf:resource="https://identifiers.org/inchi/InChI=1S/C5H9ClO4/c6-1-3(8)5(10)4(9)2-7/h2-5,8-10H,1H2/t3-,4+,5-/m1/s1"/>
                  <rdf:li rdf:resource="https://identifiers.org/biocyc/CPD-12671"/>
                  <rdf:li rdf:resource="https://identifiers.org/metanetx.chemical/MNXM10294"/>
                </rdf:Bag>
              </bqbiol:is>
            </rdf:Description>
          </rdf:RDF>
        </annotation>
      </species>
      <species metaid="meta_M_MNXM19121_e" sboTerm="SBO:0000247" id="M_MNXM19121_e" name="a [tRNAIle2]-2-lysidine34" compartment="e" hasOnlySubstanceUnits="false" boundaryCondition="false" constant="false" fbc:chemicalFormula="C25H42N5O21P3">
        <notes>
          <html xmlns="http://www.w3.org/1999/xhtml">
            <p>METACYC: Lysidine-tRNA-Ile2</p>
            <p>MXNREF: MNXM19121</p>
          </html>
        </notes>
        <annotation>
          <rdf:RDF xmlns:rdf="http://www.w3.org/1999/02/22-rdf-syntax-ns#" xmlns:dcterms="http://purl.org/dc/terms/" xmlns:vCard="http://www.w3.org/2001/vcard-rdf/3.0#" xmlns:vCard4="http://www.w3.org/2006/vcard/ns#" xmlns:bqbiol="http://biomodels.net/biology-qualifiers/" xmlns:bqmodel="http://biomodels.net/model-qualifiers/">
            <rdf:Description rdf:about="#meta_M_MNXM19121_e">
              <bqbiol:is>
                <rdf:Bag>
                  <rdf:li rdf:resource="https://identifiers.org/biocyc/Lysidine-tRNA-Ile2"/>
                  <rdf:li rdf:resource="https://identifiers.org/metanetx.chemical/MNXM19121"/>
                </rdf:Bag>
              </bqbiol:is>
            </rdf:Description>
          </rdf:RDF>
        </annotation>
      </species>
      <species metaid="meta_M_MNXM22233_e" sboTerm="SBO:0000247" id="M_MNXM22233_e" name="a [tRNAIle2]-cytidine34" compartment="e" hasOnlySubstanceUnits="false" boundaryCondition="false" constant="false" fbc:chemicalFormula="C19H30N3O20P3">
        <notes>
          <html xmlns="http://www.w3.org/1999/xhtml">
            <p>BRENDA: BL293038</p>
            <p>METACYC: tRNA-Ile2</p>
            <p>MXNREF: MNXM22233</p>
          </html>
        </notes>
        <annotation>
          <rdf:RDF xmlns:rdf="http://www.w3.org/1999/02/22-rdf-syntax-ns#" xmlns:dcterms="http://purl.org/dc/terms/" xmlns:vCard="http://www.w3.org/2001/vcard-rdf/3.0#" xmlns:vCard4="http://www.w3.org/2006/vcard/ns#" xmlns:bqbiol="http://biomodels.net/biology-qualifiers/" xmlns:bqmodel="http://biomodels.net/model-qualifiers/">
            <rdf:Description rdf:about="#meta_M_MNXM22233_e">
              <bqbiol:is>
                <rdf:Bag>
                  <rdf:li rdf:resource="https://identifiers.org/biocyc/tRNA-Ile2"/>
                  <rdf:li rdf:resource="https://identifiers.org/metanetx.chemical/MNXM22233"/>
                </rdf:Bag>
              </bqbiol:is>
            </rdf:Description>
          </rdf:RDF>
        </annotation>
      </species>
      <species metaid="meta_M_MNXM10293_e" sboTerm="SBO:0000247" id="M_MNXM10293_e" name="5-chloro-5-deoxy-D-ribono-Œ≥-lactone" compartment="e" hasOnlySubstanceUnits="false" boundaryCondition="false" constant="false" fbc:charge="0" fbc:chemicalFormula="C5H7ClO4">
        <notes>
          <html xmlns="http://www.w3.org/1999/xhtml">
            <p>CHARGE: 0</p>
            <p>FORMULA: C5H7ClO4</p>
            <p>INCHI: InChI=1S/C5H7ClO4/c6-1-2-3(7)4(8)5(9)10-2/h2-4,7-8H,1H2/t2?,3-,4-/m1/s1</p>
            <p>METACYC: CPD-12672</p>
            <p>MXNREF: MNXM10293</p>
            <p>SMILES: O[C@H]1[C@@H](O)C(=O)OC1CCl</p>
          </html>
        </notes>
        <annotation>
          <rdf:RDF xmlns:rdf="http://www.w3.org/1999/02/22-rdf-syntax-ns#" xmlns:dcterms="http://purl.org/dc/terms/" xmlns:vCard="http://www.w3.org/2001/vcard-rdf/3.0#" xmlns:vCard4="http://www.w3.org/2006/vcard/ns#" xmlns:bqbiol="http://biomodels.net/biology-qualifiers/" xmlns:bqmodel="http://biomodels.net/model-qualifiers/">
            <rdf:Description rdf:about="#meta_M_MNXM10293_e">
              <bqbiol:is>
                <rdf:Bag>
                  <rdf:li rdf:resource="https://identifiers.org/inchi/InChI=1S/C5H7ClO4/c6-1-2-3(7)4(8)5(9)10-2/h2-4,7-8H,1H2/t2?,3-,4-/m1/s1"/>
                  <rdf:li rdf:resource="https://identifiers.org/biocyc/CPD-12672"/>
                  <rdf:li rdf:resource="https://identifiers.org/metanetx.chemical/MNXM10293"/>
                </rdf:Bag>
              </bqbiol:is>
            </rdf:Description>
          </rdf:RDF>
        </annotation>
      </species>
      <species metaid="meta_M_bigg_gly_bm" sboTerm="SBO:0000247" id="M_bigg_gly_bm" name="glycine" compartment="bm" hasOnlySubstanceUnits="false" boundaryCondition="false" constant="false" fbc:charge="0" fbc:chemicalFormula="C2H5NO2">
        <notes>
          <html xmlns="http://www.w3.org/1999/xhtml">
            <p>BIGG: gly</p>
            <p>BIOPATH: Glycine</p>
            <p>BRENDA: BG15491</p>
            <p>CHARGE: 0</p>
            <p>CHEBI: 15428, 5460, 42964, 14344, 10792, 24368, 29947, 42772, 29946, 13347, 32507, 32508, 57305</p>
            <p>FORMULA: C2H5NO2</p>
            <p>HMDB: HMDB00123</p>
            <p>INCHI: InChI=1S/C2H5NO2/c3-1-2(4)5/h1,3H2,(H,4,5)</p>
            <p>KEGG: C00037, D00011</p>
            <p>METACYC: GLY</p>
            <p>MXNREF: MNXM29</p>
            <p>REACTOME: 193446, 159549, 29424, 266029, 113545</p>
            <p>SEED: cpd00033</p>
            <p>SMILES: [NH3+]CC([O-])=O</p>
            <p>UPA: UPC00037</p>
          </html>
        </notes>
        <annotation>
          <rdf:RDF xmlns:rdf="http://www.w3.org/1999/02/22-rdf-syntax-ns#" xmlns:dcterms="http://purl.org/dc/terms/" xmlns:vCard="http://www.w3.org/2001/vcard-rdf/3.0#" xmlns:vCard4="http://www.w3.org/2006/vcard/ns#" xmlns:bqbiol="http://biomodels.net/biology-qualifiers/" xmlns:bqmodel="http://biomodels.net/model-qualifiers/">
            <rdf:Description rdf:about="#meta_M_bigg_gly_bm">
              <bqbiol:is>
                <rdf:Bag>
                  <rdf:li rdf:resource="https://identifiers.org/bigg.metabolite/gly"/>
                  <rdf:li rdf:resource="https://identifiers.org/chebi/CHEBI:15428"/>
                  <rdf:li rdf:resource="https://identifiers.org/chebi/CHEBI:5460"/>
                  <rdf:li rdf:resource="https://identifiers.org/chebi/CHEBI:42964"/>
                  <rdf:li rdf:resource="https://identifiers.org/chebi/CHEBI:14344"/>
                  <rdf:li rdf:resource="https://identifiers.org/chebi/CHEBI:10792"/>
                  <rdf:li rdf:resource="https://identifiers.org/chebi/CHEBI:24368"/>
                  <rdf:li rdf:resource="https://identifiers.org/chebi/CHEBI:29947"/>
                  <rdf:li rdf:resource="https://identifiers.org/chebi/CHEBI:42772"/>
                  <rdf:li rdf:resource="https://identifiers.org/chebi/CHEBI:29946"/>
                  <rdf:li rdf:resource="https://identifiers.org/chebi/CHEBI:13347"/>
                  <rdf:li rdf:resource="https://identifiers.org/chebi/CHEBI:32507"/>
                  <rdf:li rdf:resource="https://identifiers.org/chebi/CHEBI:32508"/>
                  <rdf:li rdf:resource="https://identifiers.org/chebi/CHEBI:57305"/>
                  <rdf:li rdf:resource="https://identifiers.org/hmdb/HMDB00123"/>
                  <rdf:li rdf:resource="https://identifiers.org/inchi/InChI=1S/C2H5NO2/c3-1-2(4)5/h1,3H2,(H,4,5)"/>
                  <rdf:li rdf:resource="https://identifiers.org/kegg.compound/C00037"/>
                  <rdf:li rdf:resource="https://identifiers.org/kegg.compound/D00011"/>
                  <rdf:li rdf:resource="https://identifiers.org/biocyc/GLY"/>
                  <rdf:li rdf:resource="https://identifiers.org/metanetx.chemical/MNXM29"/>
                  <rdf:li rdf:resource="https://identifiers.org/reactome.compound/193446"/>
                  <rdf:li rdf:resource="https://identifiers.org/reactome.compound/159549"/>
                  <rdf:li rdf:resource="https://identifiers.org/reactome.compound/29424"/>
                  <rdf:li rdf:resource="https://identifiers.org/reactome.compound/266029"/>
                  <rdf:li rdf:resource="https://identifiers.org/reactome.compound/113545"/>
                  <rdf:li rdf:resource="https://identifiers.org/seed.compound/cpd00033"/>
                </rdf:Bag>
              </bqbiol:is>
            </rdf:Description>
          </rdf:RDF>
        </annotation>
      </species>
      <species metaid="meta_M_bigg_tyr_L_bm" sboTerm="SBO:0000247" id="M_bigg_tyr_L_bm" name="L-tyrosine zwitterion" compartment="bm" hasOnlySubstanceUnits="false" boundaryCondition="false" constant="false" fbc:charge="0" fbc:chemicalFormula="C9H11NO3">
        <notes>
          <html xmlns="http://www.w3.org/1999/xhtml">
            <p>BIGG: tyr-L</p>
            <p>BIOPATH: L-Tyrosine</p>
            <p>BRENDA: BG27212</p>
            <p>CHARGE: 0</p>
            <p>CHEBI: 17895, 6313, 21411, 13181, 46070, 46161, 32760, 32761, 32762, 46858, 46207, 29975, 53696, 58315</p>
            <p>FORMULA: C9H11NO3</p>
            <p>HMDB: HMDB00158, HMDB00647</p>
            <p>INCHI: InChI=1S/C9H11NO3/c10-8(9(12)13)5-6-1-3-7(11)4-2-6/h1-4,8,11H,5,10H2,(H,12,13)/t8-/m0/s1</p>
            <p>KEGG: C00082, D00022</p>
            <p>METACYC: TYR</p>
            <p>MXNREF: MNXM76</p>
            <p>REACTOME: 29506, 352030, 379710</p>
            <p>SEED: cpd00069</p>
            <p>SMILES: [NH3+][C@@H](CC1=CC=C(O)C=C1)C([O-])=O</p>
            <p>UPA: UPC00082</p>
          </html>
        </notes>
        <annotation>
          <rdf:RDF xmlns:rdf="http://www.w3.org/1999/02/22-rdf-syntax-ns#" xmlns:dcterms="http://purl.org/dc/terms/" xmlns:vCard="http://www.w3.org/2001/vcard-rdf/3.0#" xmlns:vCard4="http://www.w3.org/2006/vcard/ns#" xmlns:bqbiol="http://biomodels.net/biology-qualifiers/" xmlns:bqmodel="http://biomodels.net/model-qualifiers/">
            <rdf:Description rdf:about="#meta_M_bigg_tyr_L_bm">
              <bqbiol:is>
                <rdf:Bag>
                  <rdf:li rdf:resource="https://identifiers.org/bigg.metabolite/tyr-L"/>
                  <rdf:li rdf:resource="https://identifiers.org/chebi/CHEBI:17895"/>
                  <rdf:li rdf:resource="https://identifiers.org/chebi/CHEBI:6313"/>
                  <rdf:li rdf:resource="https://identifiers.org/chebi/CHEBI:21411"/>
                  <rdf:li rdf:resource="https://identifiers.org/chebi/CHEBI:13181"/>
                  <rdf:li rdf:resource="https://identifiers.org/chebi/CHEBI:46070"/>
                  <rdf:li rdf:resource="https://identifiers.org/chebi/CHEBI:46161"/>
                  <rdf:li rdf:resource="https://identifiers.org/chebi/CHEBI:32760"/>
                  <rdf:li rdf:resource="https://identifiers.org/chebi/CHEBI:32761"/>
                  <rdf:li rdf:resource="https://identifiers.org/chebi/CHEBI:32762"/>
                  <rdf:li rdf:resource="https://identifiers.org/chebi/CHEBI:46858"/>
                  <rdf:li rdf:resource="https://identifiers.org/chebi/CHEBI:46207"/>
                  <rdf:li rdf:resource="https://identifiers.org/chebi/CHEBI:29975"/>
                  <rdf:li rdf:resource="https://identifiers.org/chebi/CHEBI:53696"/>
                  <rdf:li rdf:resource="https://identifiers.org/chebi/CHEBI:58315"/>
                  <rdf:li rdf:resource="https://identifiers.org/hmdb/HMDB00158"/>
                  <rdf:li rdf:resource="https://identifiers.org/hmdb/HMDB00647"/>
                  <rdf:li rdf:resource="https://identifiers.org/inchi/InChI=1S/C9H11NO3/c10-8(9(12)13)5-6-1-3-7(11)4-2-6/h1-4,8,11H,5,10H2,(H,12,13)/t8-/m0/s1"/>
                  <rdf:li rdf:resource="https://identifiers.org/kegg.compound/C00082"/>
                  <rdf:li rdf:resource="https://identifiers.org/kegg.compound/D00022"/>
                  <rdf:li rdf:resource="https://identifiers.org/biocyc/TYR"/>
                  <rdf:li rdf:resource="https://identifiers.org/metanetx.chemical/MNXM76"/>
                  <rdf:li rdf:resource="https://identifiers.org/reactome.compound/29506"/>
                  <rdf:li rdf:resource="https://identifiers.org/reactome.compound/352030"/>
                  <rdf:li rdf:resource="https://identifiers.org/reactome.compound/379710"/>
                  <rdf:li rdf:resource="https://identifiers.org/seed.compound/cpd00069"/>
                </rdf:Bag>
              </bqbiol:is>
            </rdf:Description>
          </rdf:RDF>
        </annotation>
      </species>
      <species metaid="meta_M_bigg_asp_L_bm" sboTerm="SBO:0000247" id="M_bigg_asp_L_bm" name="L-aspartate(1-)" compartment="bm" hasOnlySubstanceUnits="false" boundaryCondition="false" constant="false" fbc:charge="-1" fbc:chemicalFormula="C4H6NO4">
        <notes>
          <html xmlns="http://www.w3.org/1999/xhtml">
            <p>BIGG: asp-L</p>
            <p>BIOPATH: L-Aspartate</p>
            <p>BRENDA: BG19556</p>
            <p>CHARGE: -1</p>
            <p>CHEBI: 17053, 40913, 21247, 6193, 40942, 40853, 29958, 29991, 21244, 13085, 29993</p>
            <p>FORMULA: C4H6NO4</p>
            <p>HMDB: HMDB00191</p>
            <p>INCHI: InChI=1S/C4H7NO4/c5-2(4(8)9)1-3(6)7/h2H,1,5H2,(H,6,7)(H,8,9)/p-1/t2-/m0/s1</p>
            <p>KEGG: C00049, D00013, D07524</p>
            <p>METACYC: L-ASPARTATE</p>
            <p>MXNREF: MNXM42</p>
            <p>REACTOME: 29448, 113553</p>
            <p>SEED: cpd00041</p>
            <p>SMILES: [NH3+][C@@H](CC([O-])=O)C([O-])=O</p>
            <p>UPA: UPC00049</p>
          </html>
        </notes>
        <annotation>
          <rdf:RDF xmlns:rdf="http://www.w3.org/1999/02/22-rdf-syntax-ns#" xmlns:dcterms="http://purl.org/dc/terms/" xmlns:vCard="http://www.w3.org/2001/vcard-rdf/3.0#" xmlns:vCard4="http://www.w3.org/2006/vcard/ns#" xmlns:bqbiol="http://biomodels.net/biology-qualifiers/" xmlns:bqmodel="http://biomodels.net/model-qualifiers/">
            <rdf:Description rdf:about="#meta_M_bigg_asp_L_bm">
              <bqbiol:is>
                <rdf:Bag>
                  <rdf:li rdf:resource="https://identifiers.org/bigg.metabolite/asp-L"/>
                  <rdf:li rdf:resource="https://identifiers.org/chebi/CHEBI:17053"/>
                  <rdf:li rdf:resource="https://identifiers.org/chebi/CHEBI:40913"/>
                  <rdf:li rdf:resource="https://identifiers.org/chebi/CHEBI:21247"/>
                  <rdf:li rdf:resource="https://identifiers.org/chebi/CHEBI:6193"/>
                  <rdf:li rdf:resource="https://identifiers.org/chebi/CHEBI:40942"/>
                  <rdf:li rdf:resource="https://identifiers.org/chebi/CHEBI:40853"/>
                  <rdf:li rdf:resource="https://identifiers.org/chebi/CHEBI:29958"/>
                  <rdf:li rdf:resource="https://identifiers.org/chebi/CHEBI:29991"/>
                  <rdf:li rdf:resource="https://identifiers.org/chebi/CHEBI:21244"/>
                  <rdf:li rdf:resource="https://identifiers.org/chebi/CHEBI:13085"/>
                  <rdf:li rdf:resource="https://identifiers.org/chebi/CHEBI:29993"/>
                  <rdf:li rdf:resource="https://identifiers.org/hmdb/HMDB00191"/>
                  <rdf:li rdf:resource="https://identifiers.org/inchi/InChI=1S/C4H7NO4/c5-2(4(8)9)1-3(6)7/h2H,1,5H2,(H,6,7)(H,8,9)/p-1/t2-/m0/s1"/>
                  <rdf:li rdf:resource="https://identifiers.org/kegg.compound/C00049"/>
                  <rdf:li rdf:resource="https://identifiers.org/kegg.compound/D00013"/>
                  <rdf:li rdf:resource="https://identifiers.org/kegg.compound/D07524"/>
                  <rdf:li rdf:resource="https://identifiers.org/biocyc/L-ASPARTATE"/>
                  <rdf:li rdf:resource="https://identifiers.org/metanetx.chemical/MNXM42"/>
                  <rdf:li rdf:resource="https://identifiers.org/reactome.compound/29448"/>
                  <rdf:li rdf:resource="https://identifiers.org/reactome.compound/113553"/>
                  <rdf:li rdf:resource="https://identifiers.org/seed.compound/cpd00041"/>
                </rdf:Bag>
              </bqbiol:is>
            </rdf:Description>
          </rdf:RDF>
        </annotation>
      </species>
      <species metaid="meta_M_bigg_lys_L_bm" sboTerm="SBO:0000247" id="M_bigg_lys_L_bm" name="L-lysinium(1+)" compartment="bm" hasOnlySubstanceUnits="false" boundaryCondition="false" constant="false" fbc:charge="1" fbc:chemicalFormula="C6H15N2O2">
        <notes>
          <html xmlns="http://www.w3.org/1999/xhtml">
            <p>BIGG: lys-L</p>
            <p>BIOPATH: L-Lysine</p>
            <p>BRENDA: BG22685</p>
            <p>CHARGE: 1</p>
            <p>CHEBI: 18019, 6264, 21351, 43950, 13135, 32550, 32551, 32552</p>
            <p>FORMULA: C6H15N2O2</p>
            <p>HMDB: HMDB00182</p>
            <p>INCHI: InChI=1S/C6H14N2O2/c7-4-2-1-3-5(8)6(9)10/h5H,1-4,7-8H2,(H,9,10)/p+1/t5-/m0/s1</p>
            <p>KEGG: C00047, D02304, D02278</p>
            <p>METACYC: LYS</p>
            <p>MXNREF: MNXM78</p>
            <p>REACTOME: 29444, 351979</p>
            <p>SEED: cpd00039</p>
            <p>SMILES: [NH3+]CCCC[C@H]([NH3+])C([O-])=O</p>
            <p>UPA: UPC00047, UPC16440</p>
          </html>
        </notes>
        <annotation>
          <rdf:RDF xmlns:rdf="http://www.w3.org/1999/02/22-rdf-syntax-ns#" xmlns:dcterms="http://purl.org/dc/terms/" xmlns:vCard="http://www.w3.org/2001/vcard-rdf/3.0#" xmlns:vCard4="http://www.w3.org/2006/vcard/ns#" xmlns:bqbiol="http://biomodels.net/biology-qualifiers/" xmlns:bqmodel="http://biomodels.net/model-qualifiers/">
            <rdf:Description rdf:about="#meta_M_bigg_lys_L_bm">
              <bqbiol:is>
                <rdf:Bag>
                  <rdf:li rdf:resource="https://identifiers.org/bigg.metabolite/lys-L"/>
                  <rdf:li rdf:resource="https://identifiers.org/chebi/CHEBI:18019"/>
                  <rdf:li rdf:resource="https://identifiers.org/chebi/CHEBI:6264"/>
                  <rdf:li rdf:resource="https://identifiers.org/chebi/CHEBI:21351"/>
                  <rdf:li rdf:resource="https://identifiers.org/chebi/CHEBI:43950"/>
                  <rdf:li rdf:resource="https://identifiers.org/chebi/CHEBI:13135"/>
                  <rdf:li rdf:resource="https://identifiers.org/chebi/CHEBI:32550"/>
                  <rdf:li rdf:resource="https://identifiers.org/chebi/CHEBI:32551"/>
                  <rdf:li rdf:resource="https://identifiers.org/chebi/CHEBI:32552"/>
                  <rdf:li rdf:resource="https://identifiers.org/hmdb/HMDB00182"/>
                  <rdf:li rdf:resource="https://identifiers.org/inchi/InChI=1S/C6H14N2O2/c7-4-2-1-3-5(8)6(9)10/h5H,1-4,7-8H2,(H,9,10)/p+1/t5-/m0/s1"/>
                  <rdf:li rdf:resource="https://identifiers.org/kegg.compound/C00047"/>
                  <rdf:li rdf:resource="https://identifiers.org/kegg.compound/D02304"/>
                  <rdf:li rdf:resource="https://identifiers.org/kegg.compound/D02278"/>
                  <rdf:li rdf:resource="https://identifiers.org/biocyc/LYS"/>
                  <rdf:li rdf:resource="https://identifiers.org/metanetx.chemical/MNXM78"/>
                  <rdf:li rdf:resource="https://identifiers.org/reactome.compound/29444"/>
                  <rdf:li rdf:resource="https://identifiers.org/reactome.compound/351979"/>
                  <rdf:li rdf:resource="https://identifiers.org/seed.compound/cpd00039"/>
                </rdf:Bag>
              </bqbiol:is>
            </rdf:Description>
          </rdf:RDF>
        </annotation>
      </species>
      <species metaid="meta_M_bigg_thr_L_bm" sboTerm="SBO:0000247" id="M_bigg_thr_L_bm" name="L-threonine zwitterion" compartment="bm" hasOnlySubstanceUnits="false" boundaryCondition="false" constant="false" fbc:charge="0" fbc:chemicalFormula="C4H9NO3">
        <notes>
          <html xmlns="http://www.w3.org/1999/xhtml">
            <p>BIGG: thr-L</p>
            <p>BIOPATH: L-Threonine</p>
            <p>BRENDA: BG19816</p>
            <p>CHARGE: 0</p>
            <p>CHEBI: 16857, 13175, 21403, 45843, 42083, 45983, 6308, 30013, 32820, 32822, 57926</p>
            <p>FORMULA: C4H9NO3</p>
            <p>HMDB: HMDB00167</p>
            <p>INCHI: InChI=1S/C4H9NO3/c1-2(6)3(5)4(7)8/h2-3,6H,5H2,1H3,(H,7,8)/t2-,3+/m1/s1</p>
            <p>KEGG: C00188, D00041</p>
            <p>METACYC: THR</p>
            <p>MXNREF: MNXM142</p>
            <p>REACTOME: 352000, 379706, 351990</p>
            <p>SEED: cpd00161</p>
            <p>SMILES: C[C@@H](O)[C@H]([NH3+])C([O-])=O</p>
            <p>UPA: UPC00188</p>
          </html>
        </notes>
        <annotation>
          <rdf:RDF xmlns:rdf="http://www.w3.org/1999/02/22-rdf-syntax-ns#" xmlns:dcterms="http://purl.org/dc/terms/" xmlns:vCard="http://www.w3.org/2001/vcard-rdf/3.0#" xmlns:vCard4="http://www.w3.org/2006/vcard/ns#" xmlns:bqbiol="http://biomodels.net/biology-qualifiers/" xmlns:bqmodel="http://biomodels.net/model-qualifiers/">
            <rdf:Description rdf:about="#meta_M_bigg_thr_L_bm">
              <bqbiol:is>
                <rdf:Bag>
                  <rdf:li rdf:resource="https://identifiers.org/bigg.metabolite/thr-L"/>
                  <rdf:li rdf:resource="https://identifiers.org/chebi/CHEBI:16857"/>
                  <rdf:li rdf:resource="https://identifiers.org/chebi/CHEBI:13175"/>
                  <rdf:li rdf:resource="https://identifiers.org/chebi/CHEBI:21403"/>
                  <rdf:li rdf:resource="https://identifiers.org/chebi/CHEBI:45843"/>
                  <rdf:li rdf:resource="https://identifiers.org/chebi/CHEBI:42083"/>
                  <rdf:li rdf:resource="https://identifiers.org/chebi/CHEBI:45983"/>
                  <rdf:li rdf:resource="https://identifiers.org/chebi/CHEBI:6308"/>
                  <rdf:li rdf:resource="https://identifiers.org/chebi/CHEBI:30013"/>
                  <rdf:li rdf:resource="https://identifiers.org/chebi/CHEBI:32820"/>
                  <rdf:li rdf:resource="https://identifiers.org/chebi/CHEBI:32822"/>
                  <rdf:li rdf:resource="https://identifiers.org/chebi/CHEBI:57926"/>
                  <rdf:li rdf:resource="https://identifiers.org/hmdb/HMDB00167"/>
                  <rdf:li rdf:resource="https://identifiers.org/inchi/InChI=1S/C4H9NO3/c1-2(6)3(5)4(7)8/h2-3,6H,5H2,1H3,(H,7,8)/t2-,3+/m1/s1"/>
                  <rdf:li rdf:resource="https://identifiers.org/kegg.compound/C00188"/>
                  <rdf:li rdf:resource="https://identifiers.org/kegg.compound/D00041"/>
                  <rdf:li rdf:resource="https://identifiers.org/biocyc/THR"/>
                  <rdf:li rdf:resource="https://identifiers.org/metanetx.chemical/MNXM142"/>
                  <rdf:li rdf:resource="https://identifiers.org/reactome.compound/352000"/>
                  <rdf:li rdf:resource="https://identifiers.org/reactome.compound/379706"/>
                  <rdf:li rdf:resource="https://identifiers.org/reactome.compound/351990"/>
                  <rdf:li rdf:resource="https://identifiers.org/seed.compound/cpd00161"/>
                </rdf:Bag>
              </bqbiol:is>
            </rdf:Description>
          </rdf:RDF>
        </annotation>
      </species>
      <species metaid="meta_M_bigg_ile_L_bm" sboTerm="SBO:0000247" id="M_bigg_ile_L_bm" name="L-isoleucine zwitterion" compartment="bm" hasOnlySubstanceUnits="false" boundaryCondition="false" constant="false" fbc:charge="0" fbc:chemicalFormula="C6H13NO2">
        <notes>
          <html xmlns="http://www.w3.org/1999/xhtml">
            <p>BIGG: ile-L</p>
            <p>BIOPATH: L-Isoleucine</p>
            <p>BRENDA: BG22459</p>
            <p>CHARGE: 0</p>
            <p>CHEBI: 17191, 13127, 6255, 43290, 43342, 21344, 43366, 32604, 32605, 58045</p>
            <p>FORMULA: C6H13NO2</p>
            <p>HMDB: HMDB00172</p>
            <p>INCHI: InChI=1S/C6H13NO2/c1-3-4(2)5(7)6(8)9/h4-5H,3,7H2,1-2H3,(H,8,9)/t4-,5-/m0/s1</p>
            <p>KEGG: C00407, D00065</p>
            <p>LIPIDMAPS: LMFA01100047</p>
            <p>METACYC: ILE</p>
            <p>MXNREF: MNXM231</p>
            <p>REACTOME: 113537, 30102</p>
            <p>SEED: cpd00322</p>
            <p>SMILES: CC[C@H](C)[C@H]([NH3+])C([O-])=O</p>
            <p>UPA: UPC00407</p>
          </html>
        </notes>
        <annotation>
          <rdf:RDF xmlns:rdf="http://www.w3.org/1999/02/22-rdf-syntax-ns#" xmlns:dcterms="http://purl.org/dc/terms/" xmlns:vCard="http://www.w3.org/2001/vcard-rdf/3.0#" xmlns:vCard4="http://www.w3.org/2006/vcard/ns#" xmlns:bqbiol="http://biomodels.net/biology-qualifiers/" xmlns:bqmodel="http://biomodels.net/model-qualifiers/">
            <rdf:Description rdf:about="#meta_M_bigg_ile_L_bm">
              <bqbiol:is>
                <rdf:Bag>
                  <rdf:li rdf:resource="https://identifiers.org/bigg.metabolite/ile-L"/>
                  <rdf:li rdf:resource="https://identifiers.org/chebi/CHEBI:17191"/>
                  <rdf:li rdf:resource="https://identifiers.org/chebi/CHEBI:13127"/>
                  <rdf:li rdf:resource="https://identifiers.org/chebi/CHEBI:6255"/>
                  <rdf:li rdf:resource="https://identifiers.org/chebi/CHEBI:43290"/>
                  <rdf:li rdf:resource="https://identifiers.org/chebi/CHEBI:43342"/>
                  <rdf:li rdf:resource="https://identifiers.org/chebi/CHEBI:21344"/>
                  <rdf:li rdf:resource="https://identifiers.org/chebi/CHEBI:43366"/>
                  <rdf:li rdf:resource="https://identifiers.org/chebi/CHEBI:32604"/>
                  <rdf:li rdf:resource="https://identifiers.org/chebi/CHEBI:32605"/>
                  <rdf:li rdf:resource="https://identifiers.org/chebi/CHEBI:58045"/>
                  <rdf:li rdf:resource="https://identifiers.org/hmdb/HMDB00172"/>
                  <rdf:li rdf:resource="https://identifiers.org/inchi/InChI=1S/C6H13NO2/c1-3-4(2)5(7)6(8)9/h4-5H,3,7H2,1-2H3,(H,8,9)/t4-,5-/m0/s1"/>
                  <rdf:li rdf:resource="https://identifiers.org/kegg.compound/C00407"/>
                  <rdf:li rdf:resource="https://identifiers.org/kegg.compound/D00065"/>
                  <rdf:li rdf:resource="https://identifiers.org/biocyc/ILE"/>
                  <rdf:li rdf:resource="https://identifiers.org/metanetx.chemical/MNXM231"/>
                  <rdf:li rdf:resource="https://identifiers.org/reactome.compound/113537"/>
                  <rdf:li rdf:resource="https://identifiers.org/reactome.compound/30102"/>
                  <rdf:li rdf:resource="https://identifiers.org/seed.compound/cpd00322"/>
                </rdf:Bag>
              </bqbiol:is>
            </rdf:Description>
          </rdf:RDF>
        </annotation>
      </species>
      <species metaid="meta_M_bigg_leu_L_bm" sboTerm="SBO:0000247" id="M_bigg_leu_L_bm" name="L-leucine zwitterion" compartment="bm" hasOnlySubstanceUnits="false" boundaryCondition="false" constant="false" fbc:charge="0" fbc:chemicalFormula="C6H13NO2">
        <notes>
          <html xmlns="http://www.w3.org/1999/xhtml">
            <p>BIGG: leu-L</p>
            <p>BIOPATH: L-Leucine</p>
            <p>BRENDA: BG22465</p>
            <p>CHARGE: 0</p>
            <p>CHEBI: 15603, 43646, 6260, 10866, 43733, 43814, 13131, 43695, 21348, 30006, 32619, 32620, 33566, 18862, 13628, 57427</p>
            <p>FORMULA: C6H13NO2</p>
            <p>HMDB: HMDB00687, HMDB13773</p>
            <p>INCHI: InChI=1S/C6H13NO2/c1-4(2)3-5(7)6(8)9/h4-5H,3,7H2,1-2H3,(H,8,9)/t5-/m0/s1</p>
            <p>KEGG: C00123, D00030</p>
            <p>METACYC: Catechols, LEU</p>
            <p>MXNREF: MNXM140</p>
            <p>REACTOME: 113580, 29588, 351964</p>
            <p>SEED: cpd00107</p>
            <p>SMILES: CC(C)C[C@H]([NH3+])C([O-])=O</p>
            <p>UPA: UPC00123</p>
          </html>
        </notes>
        <annotation>
          <rdf:RDF xmlns:rdf="http://www.w3.org/1999/02/22-rdf-syntax-ns#" xmlns:dcterms="http://purl.org/dc/terms/" xmlns:vCard="http://www.w3.org/2001/vcard-rdf/3.0#" xmlns:vCard4="http://www.w3.org/2006/vcard/ns#" xmlns:bqbiol="http://biomodels.net/biology-qualifiers/" xmlns:bqmodel="http://biomodels.net/model-qualifiers/">
            <rdf:Description rdf:about="#meta_M_bigg_leu_L_bm">
              <bqbiol:is>
                <rdf:Bag>
                  <rdf:li rdf:resource="https://identifiers.org/bigg.metabolite/leu-L"/>
                  <rdf:li rdf:resource="https://identifiers.org/chebi/CHEBI:15603"/>
                  <rdf:li rdf:resource="https://identifiers.org/chebi/CHEBI:43646"/>
                  <rdf:li rdf:resource="https://identifiers.org/chebi/CHEBI:6260"/>
                  <rdf:li rdf:resource="https://identifiers.org/chebi/CHEBI:10866"/>
                  <rdf:li rdf:resource="https://identifiers.org/chebi/CHEBI:43733"/>
                  <rdf:li rdf:resource="https://identifiers.org/chebi/CHEBI:43814"/>
                  <rdf:li rdf:resource="https://identifiers.org/chebi/CHEBI:13131"/>
                  <rdf:li rdf:resource="https://identifiers.org/chebi/CHEBI:43695"/>
                  <rdf:li rdf:resource="https://identifiers.org/chebi/CHEBI:21348"/>
                  <rdf:li rdf:resource="https://identifiers.org/chebi/CHEBI:30006"/>
                  <rdf:li rdf:resource="https://identifiers.org/chebi/CHEBI:32619"/>
                  <rdf:li rdf:resource="https://identifiers.org/chebi/CHEBI:32620"/>
                  <rdf:li rdf:resource="https://identifiers.org/chebi/CHEBI:33566"/>
                  <rdf:li rdf:resource="https://identifiers.org/chebi/CHEBI:18862"/>
                  <rdf:li rdf:resource="https://identifiers.org/chebi/CHEBI:13628"/>
                  <rdf:li rdf:resource="https://identifiers.org/chebi/CHEBI:57427"/>
                  <rdf:li rdf:resource="https://identifiers.org/hmdb/HMDB00687"/>
                  <rdf:li rdf:resource="https://identifiers.org/hmdb/HMDB13773"/>
                  <rdf:li rdf:resource="https://identifiers.org/inchi/InChI=1S/C6H13NO2/c1-4(2)3-5(7)6(8)9/h4-5H,3,7H2,1-2H3,(H,8,9)/t5-/m0/s1"/>
                  <rdf:li rdf:resource="https://identifiers.org/kegg.compound/C00123"/>
                  <rdf:li rdf:resource="https://identifiers.org/kegg.compound/D00030"/>
                  <rdf:li rdf:resource="https://identifiers.org/biocyc/Catechols"/>
                  <rdf:li rdf:resource="https://identifiers.org/biocyc/LEU"/>
                  <rdf:li rdf:resource="https://identifiers.org/metanetx.chemical/MNXM140"/>
                  <rdf:li rdf:resource="https://identifiers.org/reactome.compound/113580"/>
                  <rdf:li rdf:resource="https://identifiers.org/reactome.compound/29588"/>
                  <rdf:li rdf:resource="https://identifiers.org/reactome.compound/351964"/>
                  <rdf:li rdf:resource="https://identifiers.org/seed.compound/cpd00107"/>
                </rdf:Bag>
              </bqbiol:is>
            </rdf:Description>
          </rdf:RDF>
        </annotation>
      </species>
      <species metaid="meta_M_bigg_val_L_bm" sboTerm="SBO:0000247" id="M_bigg_val_L_bm" name="L-valine zwitterion" compartment="bm" hasOnlySubstanceUnits="false" boundaryCondition="false" constant="false" fbc:charge="0" fbc:chemicalFormula="C5H11NO2">
        <notes>
          <html xmlns="http://www.w3.org/1999/xhtml">
            <p>BIGG: val-L</p>
            <p>BIOPATH: L-Valine</p>
            <p>BRENDA: BG20495</p>
            <p>CHARGE: 0</p>
            <p>CHEBI: 16414, 46484, 13186, 46418, 46282, 6321, 21417, 46376, 30015, 32851, 32852, 57762</p>
            <p>FORMULA: C5H11NO2</p>
            <p>HMDB: HMDB00883</p>
            <p>INCHI: InChI=1S/C5H11NO2/c1-3(2)4(6)5(7)8/h3-4H,6H2,1-2H3,(H,7,8)/t4-/m0/s1</p>
            <p>KEGG: C00183, D00039, C06267</p>
            <p>METACYC: VAL</p>
            <p>MXNREF: MNXM199</p>
            <p>REACTOME: 29702, 113540</p>
            <p>SEED: cpd00156, cpd12858</p>
            <p>SMILES: CC(C)[C@H]([NH3+])C([O-])=O</p>
            <p>UPA: UPC00183</p>
          </html>
        </notes>
        <annotation>
          <rdf:RDF xmlns:rdf="http://www.w3.org/1999/02/22-rdf-syntax-ns#" xmlns:dcterms="http://purl.org/dc/terms/" xmlns:vCard="http://www.w3.org/2001/vcard-rdf/3.0#" xmlns:vCard4="http://www.w3.org/2006/vcard/ns#" xmlns:bqbiol="http://biomodels.net/biology-qualifiers/" xmlns:bqmodel="http://biomodels.net/model-qualifiers/">
            <rdf:Description rdf:about="#meta_M_bigg_val_L_bm">
              <bqbiol:is>
                <rdf:Bag>
                  <rdf:li rdf:resource="https://identifiers.org/bigg.metabolite/val-L"/>
                  <rdf:li rdf:resource="https://identifiers.org/chebi/CHEBI:16414"/>
                  <rdf:li rdf:resource="https://identifiers.org/chebi/CHEBI:46484"/>
                  <rdf:li rdf:resource="https://identifiers.org/chebi/CHEBI:13186"/>
                  <rdf:li rdf:resource="https://identifiers.org/chebi/CHEBI:46418"/>
                  <rdf:li rdf:resource="https://identifiers.org/chebi/CHEBI:46282"/>
                  <rdf:li rdf:resource="https://identifiers.org/chebi/CHEBI:6321"/>
                  <rdf:li rdf:resource="https://identifiers.org/chebi/CHEBI:21417"/>
                  <rdf:li rdf:resource="https://identifiers.org/chebi/CHEBI:46376"/>
                  <rdf:li rdf:resource="https://identifiers.org/chebi/CHEBI:30015"/>
                  <rdf:li rdf:resource="https://identifiers.org/chebi/CHEBI:32851"/>
                  <rdf:li rdf:resource="https://identifiers.org/chebi/CHEBI:32852"/>
                  <rdf:li rdf:resource="https://identifiers.org/chebi/CHEBI:57762"/>
                  <rdf:li rdf:resource="https://identifiers.org/hmdb/HMDB00883"/>
                  <rdf:li rdf:resource="https://identifiers.org/inchi/InChI=1S/C5H11NO2/c1-3(2)4(6)5(7)8/h3-4H,6H2,1-2H3,(H,7,8)/t4-/m0/s1"/>
                  <rdf:li rdf:resource="https://identifiers.org/kegg.compound/C00183"/>
                  <rdf:li rdf:resource="https://identifiers.org/kegg.compound/D00039"/>
                  <rdf:li rdf:resource="https://identifiers.org/kegg.compound/C06267"/>
                  <rdf:li rdf:resource="https://identifiers.org/biocyc/VAL"/>
                  <rdf:li rdf:resource="https://identifiers.org/metanetx.chemical/MNXM199"/>
                  <rdf:li rdf:resource="https://identifiers.org/reactome.compound/29702"/>
                  <rdf:li rdf:resource="https://identifiers.org/reactome.compound/113540"/>
                  <rdf:li rdf:resource="https://identifiers.org/seed.compound/cpd00156"/>
                  <rdf:li rdf:resource="https://identifiers.org/seed.compound/cpd12858"/>
                </rdf:Bag>
              </bqbiol:is>
            </rdf:Description>
          </rdf:RDF>
        </annotation>
      </species>
      <species metaid="meta_M_bigg_arg_L_bm" sboTerm="SBO:0000247" id="M_bigg_arg_L_bm" name="L-argininium(1+)" compartment="bm" hasOnlySubstanceUnits="false" boundaryCondition="false" constant="false" fbc:charge="1" fbc:chemicalFormula="C6H15N4O2">
        <notes>
          <html xmlns="http://www.w3.org/1999/xhtml">
            <p>BIGG: arg-L</p>
            <p>BIOPATH: L-Arginine, L-Arginine_(protonated)</p>
            <p>BRENDA: BG36213</p>
            <p>CHARGE: 1</p>
            <p>CHEBI: 16467, 6185, 21235, 13077, 29952, 32681, 32682, 32683</p>
            <p>FORMULA: C6H15N4O2</p>
            <p>HMDB: HMDB00517</p>
            <p>INCHI: InChI=1S/C6H14N4O2/c7-4(5(11)12)2-1-3-10-6(8)9/h4H,1-3,7H2,(H,11,12)(H4,8,9,10)/p+1/t4-/m0/s1</p>
            <p>KEGG: C00062, D02982, C05693, D02397, D07574</p>
            <p>METACYC: ARG</p>
            <p>MXNREF: MNXM70</p>
            <p>REACTOME: 2641003, 2641011, 2641012, 29468, 351977, 374064, 113530, 352135, 375468, 375764, 375781, 375794, 375795, 379440, 420746</p>
            <p>SEED: cpd00051, cpd12749</p>
            <p>SMILES: NC(=[NH2+])NCCC[C@H]([NH3+])C([O-])=O</p>
            <p>UPA: UPC00062, UPC02385</p>
          </html>
        </notes>
        <annotation>
          <rdf:RDF xmlns:rdf="http://www.w3.org/1999/02/22-rdf-syntax-ns#" xmlns:dcterms="http://purl.org/dc/terms/" xmlns:vCard="http://www.w3.org/2001/vcard-rdf/3.0#" xmlns:vCard4="http://www.w3.org/2006/vcard/ns#" xmlns:bqbiol="http://biomodels.net/biology-qualifiers/" xmlns:bqmodel="http://biomodels.net/model-qualifiers/">
            <rdf:Description rdf:about="#meta_M_bigg_arg_L_bm">
              <bqbiol:is>
                <rdf:Bag>
                  <rdf:li rdf:resource="https://identifiers.org/bigg.metabolite/arg-L"/>
                  <rdf:li rdf:resource="https://identifiers.org/chebi/CHEBI:16467"/>
                  <rdf:li rdf:resource="https://identifiers.org/chebi/CHEBI:6185"/>
                  <rdf:li rdf:resource="https://identifiers.org/chebi/CHEBI:21235"/>
                  <rdf:li rdf:resource="https://identifiers.org/chebi/CHEBI:13077"/>
                  <rdf:li rdf:resource="https://identifiers.org/chebi/CHEBI:29952"/>
                  <rdf:li rdf:resource="https://identifiers.org/chebi/CHEBI:32681"/>
                  <rdf:li rdf:resource="https://identifiers.org/chebi/CHEBI:32682"/>
                  <rdf:li rdf:resource="https://identifiers.org/chebi/CHEBI:32683"/>
                  <rdf:li rdf:resource="https://identifiers.org/hmdb/HMDB00517"/>
                  <rdf:li rdf:resource="https://identifiers.org/inchi/InChI=1S/C6H14N4O2/c7-4(5(11)12)2-1-3-10-6(8)9/h4H,1-3,7H2,(H,11,12)(H4,8,9,10)/p+1/t4-/m0/s1"/>
                  <rdf:li rdf:resource="https://identifiers.org/kegg.compound/C00062"/>
                  <rdf:li rdf:resource="https://identifiers.org/kegg.compound/D02982"/>
                  <rdf:li rdf:resource="https://identifiers.org/kegg.compound/C05693"/>
                  <rdf:li rdf:resource="https://identifiers.org/kegg.compound/D02397"/>
                  <rdf:li rdf:resource="https://identifiers.org/kegg.compound/D07574"/>
                  <rdf:li rdf:resource="https://identifiers.org/biocyc/ARG"/>
                  <rdf:li rdf:resource="https://identifiers.org/metanetx.chemical/MNXM70"/>
                  <rdf:li rdf:resource="https://identifiers.org/reactome.compound/2641003"/>
                  <rdf:li rdf:resource="https://identifiers.org/reactome.compound/2641011"/>
                  <rdf:li rdf:resource="https://identifiers.org/reactome.compound/2641012"/>
                  <rdf:li rdf:resource="https://identifiers.org/reactome.compound/29468"/>
                  <rdf:li rdf:resource="https://identifiers.org/reactome.compound/351977"/>
                  <rdf:li rdf:resource="https://identifiers.org/reactome.compound/374064"/>
                  <rdf:li rdf:resource="https://identifiers.org/reactome.compound/113530"/>
                  <rdf:li rdf:resource="https://identifiers.org/reactome.compound/352135"/>
                  <rdf:li rdf:resource="https://identifiers.org/reactome.compound/375468"/>
                  <rdf:li rdf:resource="https://identifiers.org/reactome.compound/375764"/>
                  <rdf:li rdf:resource="https://identifiers.org/reactome.compound/375781"/>
                  <rdf:li rdf:resource="https://identifiers.org/reactome.compound/375794"/>
                  <rdf:li rdf:resource="https://identifiers.org/reactome.compound/375795"/>
                  <rdf:li rdf:resource="https://identifiers.org/reactome.compound/379440"/>
                  <rdf:li rdf:resource="https://identifiers.org/reactome.compound/420746"/>
                  <rdf:li rdf:resource="https://identifiers.org/seed.compound/cpd00051"/>
                  <rdf:li rdf:resource="https://identifiers.org/seed.compound/cpd12749"/>
                </rdf:Bag>
              </bqbiol:is>
            </rdf:Description>
          </rdf:RDF>
        </annotation>
      </species>
      <species metaid="meta_M_bigg_asn_L_bm" sboTerm="SBO:0000247" id="M_bigg_asn_L_bm" name="L-asparagine zwitterion" compartment="bm" hasOnlySubstanceUnits="false" boundaryCondition="false" constant="false" fbc:charge="0" fbc:chemicalFormula="C4H8N2O3">
        <notes>
          <html xmlns="http://www.w3.org/1999/xhtml">
            <p>BIGG: asn-L</p>
            <p>BIOPATH: L-Asparagine</p>
            <p>BRENDA: (n, BG19609</p>
            <p>CHARGE: 0</p>
            <p>CHEBI: 17196, 13083, 40902, 6191, 21242, 32650, 32651, 33792, 50347, 40859, 29956, 58048</p>
            <p>FORMULA: C4H8N2O3</p>
            <p>HMDB: HMDB00168</p>
            <p>INCHI: InChI=1S/C4H8N2O3/c5-2(4(8)9)1-3(6)7/h2H,1,5H2,(H2,6,7)(H,8,9)/t2-/m0/s1</p>
            <p>KEGG: C00152, D09738</p>
            <p>METACYC: ASN</p>
            <p>MXNREF: MNXM147</p>
            <p>REACTOME: 29642, 379703</p>
            <p>SEED: cpd00132</p>
            <p>SMILES: NC(=O)C[C@H]([NH3+])C([O-])=O</p>
            <p>UPA: UPC00152</p>
          </html>
        </notes>
        <annotation>
          <rdf:RDF xmlns:rdf="http://www.w3.org/1999/02/22-rdf-syntax-ns#" xmlns:dcterms="http://purl.org/dc/terms/" xmlns:vCard="http://www.w3.org/2001/vcard-rdf/3.0#" xmlns:vCard4="http://www.w3.org/2006/vcard/ns#" xmlns:bqbiol="http://biomodels.net/biology-qualifiers/" xmlns:bqmodel="http://biomodels.net/model-qualifiers/">
            <rdf:Description rdf:about="#meta_M_bigg_asn_L_bm">
              <bqbiol:is>
                <rdf:Bag>
                  <rdf:li rdf:resource="https://identifiers.org/bigg.metabolite/asn-L"/>
                  <rdf:li rdf:resource="https://identifiers.org/chebi/CHEBI:17196"/>
                  <rdf:li rdf:resource="https://identifiers.org/chebi/CHEBI:13083"/>
                  <rdf:li rdf:resource="https://identifiers.org/chebi/CHEBI:40902"/>
                  <rdf:li rdf:resource="https://identifiers.org/chebi/CHEBI:6191"/>
                  <rdf:li rdf:resource="https://identifiers.org/chebi/CHEBI:21242"/>
                  <rdf:li rdf:resource="https://identifiers.org/chebi/CHEBI:32650"/>
                  <rdf:li rdf:resource="https://identifiers.org/chebi/CHEBI:32651"/>
                  <rdf:li rdf:resource="https://identifiers.org/chebi/CHEBI:33792"/>
                  <rdf:li rdf:resource="https://identifiers.org/chebi/CHEBI:50347"/>
                  <rdf:li rdf:resource="https://identifiers.org/chebi/CHEBI:40859"/>
                  <rdf:li rdf:resource="https://identifiers.org/chebi/CHEBI:29956"/>
                  <rdf:li rdf:resource="https://identifiers.org/chebi/CHEBI:58048"/>
                  <rdf:li rdf:resource="https://identifiers.org/hmdb/HMDB00168"/>
                  <rdf:li rdf:resource="https://identifiers.org/inchi/InChI=1S/C4H8N2O3/c5-2(4(8)9)1-3(6)7/h2H,1,5H2,(H2,6,7)(H,8,9)/t2-/m0/s1"/>
                  <rdf:li rdf:resource="https://identifiers.org/kegg.compound/C00152"/>
                  <rdf:li rdf:resource="https://identifiers.org/kegg.compound/D09738"/>
                  <rdf:li rdf:resource="https://identifiers.org/biocyc/ASN"/>
                  <rdf:li rdf:resource="https://identifiers.org/metanetx.chemical/MNXM147"/>
                  <rdf:li rdf:resource="https://identifiers.org/reactome.compound/29642"/>
                  <rdf:li rdf:resource="https://identifiers.org/reactome.compound/379703"/>
                  <rdf:li rdf:resource="https://identifiers.org/seed.compound/cpd00132"/>
                </rdf:Bag>
              </bqbiol:is>
            </rdf:Description>
          </rdf:RDF>
        </annotation>
      </species>
      <species metaid="meta_M_MNXM18_i" sboTerm="SBO:0000247" id="M_MNXM18_i" name="glutamate(1-)" compartment="i" hasOnlySubstanceUnits="false" boundaryCondition="false" constant="false" fbc:charge="-1" fbc:chemicalFormula="C5H8NO4">
        <notes>
          <html xmlns="http://www.w3.org/1999/xhtml">
            <p>CHARGE: -1</p>
            <p>CHEBI: 14321, 18237, 24314, 5431, 29987, 64220</p>
            <p>FORMULA: C5H8NO4</p>
            <p>INCHI: InChI=1S/C5H9NO4/c6-3(5(9)10)1-2-4(7)8/h3H,1-2,6H2,(H,7,8)(H,9,10)/p-1</p>
            <p>KEGG: C00302, D04341</p>
            <p>METACYC: Glutamates</p>
            <p>MXNREF: MNXM18</p>
            <p>SMILES: [NH3+]C(CCC([O-])=O)C([O-])=O</p>
          </html>
        </notes>
        <annotation>
          <rdf:RDF xmlns:rdf="http://www.w3.org/1999/02/22-rdf-syntax-ns#" xmlns:dcterms="http://purl.org/dc/terms/" xmlns:vCard="http://www.w3.org/2001/vcard-rdf/3.0#" xmlns:vCard4="http://www.w3.org/2006/vcard/ns#" xmlns:bqbiol="http://biomodels.net/biology-qualifiers/" xmlns:bqmodel="http://biomodels.net/model-qualifiers/">
            <rdf:Description rdf:about="#meta_M_MNXM18_i">
              <bqbiol:is>
                <rdf:Bag>
                  <rdf:li rdf:resource="https://identifiers.org/chebi/CHEBI:14321"/>
                  <rdf:li rdf:resource="https://identifiers.org/chebi/CHEBI:18237"/>
                  <rdf:li rdf:resource="https://identifiers.org/chebi/CHEBI:24314"/>
                  <rdf:li rdf:resource="https://identifiers.org/chebi/CHEBI:5431"/>
                  <rdf:li rdf:resource="https://identifiers.org/chebi/CHEBI:29987"/>
                  <rdf:li rdf:resource="https://identifiers.org/chebi/CHEBI:64220"/>
                  <rdf:li rdf:resource="https://identifiers.org/inchi/InChI=1S/C5H9NO4/c6-3(5(9)10)1-2-4(7)8/h3H,1-2,6H2,(H,7,8)(H,9,10)/p-1"/>
                  <rdf:li rdf:resource="https://identifiers.org/kegg.compound/C00302"/>
                  <rdf:li rdf:resource="https://identifiers.org/kegg.compound/D04341"/>
                  <rdf:li rdf:resource="https://identifiers.org/biocyc/Glutamates"/>
                  <rdf:li rdf:resource="https://identifiers.org/metanetx.chemical/MNXM18"/>
                </rdf:Bag>
              </bqbiol:is>
            </rdf:Description>
          </rdf:RDF>
        </annotation>
      </species>
      <species metaid="meta_M_MNXM18_bm" sboTerm="SBO:0000247" id="M_MNXM18_bm" name="glutamate(1-)" compartment="bm" hasOnlySubstanceUnits="false" boundaryCondition="false" constant="false" fbc:charge="-1" fbc:chemicalFormula="C5H8NO4">
        <notes>
          <html xmlns="http://www.w3.org/1999/xhtml">
            <p>CHARGE: -1</p>
            <p>CHEBI: 14321, 18237, 24314, 5431, 29987, 64220</p>
            <p>FORMULA: C5H8NO4</p>
            <p>INCHI: InChI=1S/C5H9NO4/c6-3(5(9)10)1-2-4(7)8/h3H,1-2,6H2,(H,7,8)(H,9,10)/p-1</p>
            <p>KEGG: C00302, D04341</p>
            <p>METACYC: Glutamates</p>
            <p>MXNREF: MNXM18</p>
            <p>SMILES: [NH3+]C(CCC([O-])=O)C([O-])=O</p>
          </html>
        </notes>
        <annotation>
          <rdf:RDF xmlns:rdf="http://www.w3.org/1999/02/22-rdf-syntax-ns#" xmlns:dcterms="http://purl.org/dc/terms/" xmlns:vCard="http://www.w3.org/2001/vcard-rdf/3.0#" xmlns:vCard4="http://www.w3.org/2006/vcard/ns#" xmlns:bqbiol="http://biomodels.net/biology-qualifiers/" xmlns:bqmodel="http://biomodels.net/model-qualifiers/">
            <rdf:Description rdf:about="#meta_M_MNXM18_bm">
              <bqbiol:is>
                <rdf:Bag>
                  <rdf:li rdf:resource="https://identifiers.org/chebi/CHEBI:14321"/>
                  <rdf:li rdf:resource="https://identifiers.org/chebi/CHEBI:18237"/>
                  <rdf:li rdf:resource="https://identifiers.org/chebi/CHEBI:24314"/>
                  <rdf:li rdf:resource="https://identifiers.org/chebi/CHEBI:5431"/>
                  <rdf:li rdf:resource="https://identifiers.org/chebi/CHEBI:29987"/>
                  <rdf:li rdf:resource="https://identifiers.org/chebi/CHEBI:64220"/>
                  <rdf:li rdf:resource="https://identifiers.org/inchi/InChI=1S/C5H9NO4/c6-3(5(9)10)1-2-4(7)8/h3H,1-2,6H2,(H,7,8)(H,9,10)/p-1"/>
                  <rdf:li rdf:resource="https://identifiers.org/kegg.compound/C00302"/>
                  <rdf:li rdf:resource="https://identifiers.org/kegg.compound/D04341"/>
                  <rdf:li rdf:resource="https://identifiers.org/biocyc/Glutamates"/>
                  <rdf:li rdf:resource="https://identifiers.org/metanetx.chemical/MNXM18"/>
                </rdf:Bag>
              </bqbiol:is>
            </rdf:Description>
          </rdf:RDF>
        </annotation>
      </species>
      <species metaid="meta_M_bigg_gln_L_bm" sboTerm="SBO:0000247" id="M_bigg_gln_L_bm" name="L-glutamine zwitterion" compartment="bm" hasOnlySubstanceUnits="false" boundaryCondition="false" constant="false" fbc:charge="0" fbc:chemicalFormula="C5H10N2O3">
        <notes>
          <html xmlns="http://www.w3.org/1999/xhtml">
            <p>BIGG: gln-L</p>
            <p>BIOPATH: L-Glutamine</p>
            <p>BRENDA: BG20287</p>
            <p>CHARGE: 0</p>
            <p>CHEBI: 18050, 42814, 42812, 6227, 42943, 13110, 21308, 42899, 32665, 32666, 58359</p>
            <p>FORMULA: C5H10N2O3</p>
            <p>HMDB: HMDB00641</p>
            <p>INCHI: InChI=1S/C5H10N2O3/c6-3(5(9)10)1-2-4(7)8/h3H,1-2,6H2,(H2,7,8)(H,9,10)/t3-/m0/s1</p>
            <p>KEGG: C00064, D00015</p>
            <p>METACYC: GLN</p>
            <p>MXNREF: MNXM37</p>
            <p>REACTOME: 29472, 212615, 113522</p>
            <p>SEED: cpd00053</p>
            <p>SMILES: NC(=O)CC[C@H]([NH3+])C([O-])=O</p>
            <p>UPA: UPC00064</p>
          </html>
        </notes>
        <annotation>
          <rdf:RDF xmlns:rdf="http://www.w3.org/1999/02/22-rdf-syntax-ns#" xmlns:dcterms="http://purl.org/dc/terms/" xmlns:vCard="http://www.w3.org/2001/vcard-rdf/3.0#" xmlns:vCard4="http://www.w3.org/2006/vcard/ns#" xmlns:bqbiol="http://biomodels.net/biology-qualifiers/" xmlns:bqmodel="http://biomodels.net/model-qualifiers/">
            <rdf:Description rdf:about="#meta_M_bigg_gln_L_bm">
              <bqbiol:is>
                <rdf:Bag>
                  <rdf:li rdf:resource="https://identifiers.org/bigg.metabolite/gln-L"/>
                  <rdf:li rdf:resource="https://identifiers.org/chebi/CHEBI:18050"/>
                  <rdf:li rdf:resource="https://identifiers.org/chebi/CHEBI:42814"/>
                  <rdf:li rdf:resource="https://identifiers.org/chebi/CHEBI:42812"/>
                  <rdf:li rdf:resource="https://identifiers.org/chebi/CHEBI:6227"/>
                  <rdf:li rdf:resource="https://identifiers.org/chebi/CHEBI:42943"/>
                  <rdf:li rdf:resource="https://identifiers.org/chebi/CHEBI:13110"/>
                  <rdf:li rdf:resource="https://identifiers.org/chebi/CHEBI:21308"/>
                  <rdf:li rdf:resource="https://identifiers.org/chebi/CHEBI:42899"/>
                  <rdf:li rdf:resource="https://identifiers.org/chebi/CHEBI:32665"/>
                  <rdf:li rdf:resource="https://identifiers.org/chebi/CHEBI:32666"/>
                  <rdf:li rdf:resource="https://identifiers.org/chebi/CHEBI:58359"/>
                  <rdf:li rdf:resource="https://identifiers.org/hmdb/HMDB00641"/>
                  <rdf:li rdf:resource="https://identifiers.org/inchi/InChI=1S/C5H10N2O3/c6-3(5(9)10)1-2-4(7)8/h3H,1-2,6H2,(H2,7,8)(H,9,10)/t3-/m0/s1"/>
                  <rdf:li rdf:resource="https://identifiers.org/kegg.compound/C00064"/>
                  <rdf:li rdf:resource="https://identifiers.org/kegg.compound/D00015"/>
                  <rdf:li rdf:resource="https://identifiers.org/biocyc/GLN"/>
                  <rdf:li rdf:resource="https://identifiers.org/metanetx.chemical/MNXM37"/>
                  <rdf:li rdf:resource="https://identifiers.org/reactome.compound/29472"/>
                  <rdf:li rdf:resource="https://identifiers.org/reactome.compound/212615"/>
                  <rdf:li rdf:resource="https://identifiers.org/reactome.compound/113522"/>
                  <rdf:li rdf:resource="https://identifiers.org/seed.compound/cpd00053"/>
                </rdf:Bag>
              </bqbiol:is>
            </rdf:Description>
          </rdf:RDF>
        </annotation>
      </species>
      <species metaid="meta_M_bigg_pro_L_bm" sboTerm="SBO:0000247" id="M_bigg_pro_L_bm" name="L-proline" compartment="bm" hasOnlySubstanceUnits="false" boundaryCondition="false" constant="false" fbc:charge="0" fbc:chemicalFormula="C5H9NO2">
        <notes>
          <html xmlns="http://www.w3.org/1999/xhtml">
            <p>BIGG: pro-L</p>
            <p>BIOPATH: L-Proline</p>
            <p>BRENDA: BG21286</p>
            <p>CHARGE: 0</p>
            <p>CHEBI: 17203, 42067, 6286, 21373, 45040, 45159, 45100, 13154, 184637, 32862, 32864, 50342, 45273, 30017, 60039, 58054</p>
            <p>FORMULA: C5H9NO2</p>
            <p>HMDB: HMDB00162</p>
            <p>INCHI: InChI=1S/C5H9NO2/c7-5(8)4-2-1-3-6-4/h4,6H,1-3H2,(H,7,8)/t4-/m0/s1</p>
            <p>KEGG: C00148, D00035, C06262</p>
            <p>METACYC: PRO</p>
            <p>MXNREF: MNXM114</p>
            <p>REACTOME: 379717, 352033, 113538</p>
            <p>SEED: cpd00129, cpd12853</p>
            <p>SMILES: [O-]C(=O)[C@@H]1CCC[NH2+]1</p>
            <p>UPA: UPC00148</p>
          </html>
        </notes>
        <annotation>
          <rdf:RDF xmlns:rdf="http://www.w3.org/1999/02/22-rdf-syntax-ns#" xmlns:dcterms="http://purl.org/dc/terms/" xmlns:vCard="http://www.w3.org/2001/vcard-rdf/3.0#" xmlns:vCard4="http://www.w3.org/2006/vcard/ns#" xmlns:bqbiol="http://biomodels.net/biology-qualifiers/" xmlns:bqmodel="http://biomodels.net/model-qualifiers/">
            <rdf:Description rdf:about="#meta_M_bigg_pro_L_bm">
              <bqbiol:is>
                <rdf:Bag>
                  <rdf:li rdf:resource="https://identifiers.org/bigg.metabolite/pro-L"/>
                  <rdf:li rdf:resource="https://identifiers.org/chebi/CHEBI:17203"/>
                  <rdf:li rdf:resource="https://identifiers.org/chebi/CHEBI:42067"/>
                  <rdf:li rdf:resource="https://identifiers.org/chebi/CHEBI:6286"/>
                  <rdf:li rdf:resource="https://identifiers.org/chebi/CHEBI:21373"/>
                  <rdf:li rdf:resource="https://identifiers.org/chebi/CHEBI:45040"/>
                  <rdf:li rdf:resource="https://identifiers.org/chebi/CHEBI:45159"/>
                  <rdf:li rdf:resource="https://identifiers.org/chebi/CHEBI:45100"/>
                  <rdf:li rdf:resource="https://identifiers.org/chebi/CHEBI:13154"/>
                  <rdf:li rdf:resource="https://identifiers.org/chebi/CHEBI:184637"/>
                  <rdf:li rdf:resource="https://identifiers.org/chebi/CHEBI:32862"/>
                  <rdf:li rdf:resource="https://identifiers.org/chebi/CHEBI:32864"/>
                  <rdf:li rdf:resource="https://identifiers.org/chebi/CHEBI:50342"/>
                  <rdf:li rdf:resource="https://identifiers.org/chebi/CHEBI:45273"/>
                  <rdf:li rdf:resource="https://identifiers.org/chebi/CHEBI:30017"/>
                  <rdf:li rdf:resource="https://identifiers.org/chebi/CHEBI:60039"/>
                  <rdf:li rdf:resource="https://identifiers.org/chebi/CHEBI:58054"/>
                  <rdf:li rdf:resource="https://identifiers.org/hmdb/HMDB00162"/>
                  <rdf:li rdf:resource="https://identifiers.org/inchi/InChI=1S/C5H9NO2/c7-5(8)4-2-1-3-6-4/h4,6H,1-3H2,(H,7,8)/t4-/m0/s1"/>
                  <rdf:li rdf:resource="https://identifiers.org/kegg.compound/C00148"/>
                  <rdf:li rdf:resource="https://identifiers.org/kegg.compound/D00035"/>
                  <rdf:li rdf:resource="https://identifiers.org/kegg.compound/C06262"/>
                  <rdf:li rdf:resource="https://identifiers.org/biocyc/PRO"/>
                  <rdf:li rdf:resource="https://identifiers.org/metanetx.chemical/MNXM114"/>
                  <rdf:li rdf:resource="https://identifiers.org/reactome.compound/379717"/>
                  <rdf:li rdf:resource="https://identifiers.org/reactome.compound/352033"/>
                  <rdf:li rdf:resource="https://identifiers.org/reactome.compound/113538"/>
                  <rdf:li rdf:resource="https://identifiers.org/seed.compound/cpd00129"/>
                  <rdf:li rdf:resource="https://identifiers.org/seed.compound/cpd12853"/>
                </rdf:Bag>
              </bqbiol:is>
            </rdf:Description>
          </rdf:RDF>
        </annotation>
      </species>
      <species metaid="meta_M_bigg_his_L_bm" sboTerm="SBO:0000247" id="M_bigg_his_L_bm" name="L-histidine zwitterion" compartment="bm" hasOnlySubstanceUnits="false" boundaryCondition="false" constant="false" fbc:charge="0" fbc:chemicalFormula="C6H9N3O2">
        <notes>
          <html xmlns="http://www.w3.org/1999/xhtml">
            <p>BIGG: his-L</p>
            <p>BIOPATH: L-Histidine</p>
            <p>BRENDA: BG23731</p>
            <p>CHARGE: 0</p>
            <p>CHEBI: 15971, 43114, 21324, 43190, 43048, 13117, 43239, 6240, 29979, 32510, 32511, 32512, 32513, 57595</p>
            <p>FORMULA: C6H9N3O2</p>
            <p>HMDB: HMDB00177, HMDB03412</p>
            <p>INCHI: InChI=1S/C6H9N3O2/c7-5(6(10)11)1-4-2-8-3-9-4/h2-3,5H,1,7H2,(H,8,9)(H,10,11)/t5-/m0/s1</p>
            <p>KEGG: C00135, D00032, D02072</p>
            <p>METACYC: HIS</p>
            <p>MXNREF: MNXM134</p>
            <p>REACTOME: 29612, 379695, 352169, 352175, 352190, 352227, 375459, 427984, 428003</p>
            <p>SEED: cpd00119</p>
            <p>SMILES: [NH3+][C@@H](CC1=CNC=N1)C([O-])=O</p>
            <p>UPA: UPC00135</p>
          </html>
        </notes>
        <annotation>
          <rdf:RDF xmlns:rdf="http://www.w3.org/1999/02/22-rdf-syntax-ns#" xmlns:dcterms="http://purl.org/dc/terms/" xmlns:vCard="http://www.w3.org/2001/vcard-rdf/3.0#" xmlns:vCard4="http://www.w3.org/2006/vcard/ns#" xmlns:bqbiol="http://biomodels.net/biology-qualifiers/" xmlns:bqmodel="http://biomodels.net/model-qualifiers/">
            <rdf:Description rdf:about="#meta_M_bigg_his_L_bm">
              <bqbiol:is>
                <rdf:Bag>
                  <rdf:li rdf:resource="https://identifiers.org/bigg.metabolite/his-L"/>
                  <rdf:li rdf:resource="https://identifiers.org/chebi/CHEBI:15971"/>
                  <rdf:li rdf:resource="https://identifiers.org/chebi/CHEBI:43114"/>
                  <rdf:li rdf:resource="https://identifiers.org/chebi/CHEBI:21324"/>
                  <rdf:li rdf:resource="https://identifiers.org/chebi/CHEBI:43190"/>
                  <rdf:li rdf:resource="https://identifiers.org/chebi/CHEBI:43048"/>
                  <rdf:li rdf:resource="https://identifiers.org/chebi/CHEBI:13117"/>
                  <rdf:li rdf:resource="https://identifiers.org/chebi/CHEBI:43239"/>
                  <rdf:li rdf:resource="https://identifiers.org/chebi/CHEBI:6240"/>
                  <rdf:li rdf:resource="https://identifiers.org/chebi/CHEBI:29979"/>
                  <rdf:li rdf:resource="https://identifiers.org/chebi/CHEBI:32510"/>
                  <rdf:li rdf:resource="https://identifiers.org/chebi/CHEBI:32511"/>
                  <rdf:li rdf:resource="https://identifiers.org/chebi/CHEBI:32512"/>
                  <rdf:li rdf:resource="https://identifiers.org/chebi/CHEBI:32513"/>
                  <rdf:li rdf:resource="https://identifiers.org/chebi/CHEBI:57595"/>
                  <rdf:li rdf:resource="https://identifiers.org/hmdb/HMDB00177"/>
                  <rdf:li rdf:resource="https://identifiers.org/hmdb/HMDB03412"/>
                  <rdf:li rdf:resource="https://identifiers.org/inchi/InChI=1S/C6H9N3O2/c7-5(6(10)11)1-4-2-8-3-9-4/h2-3,5H,1,7H2,(H,8,9)(H,10,11)/t5-/m0/s1"/>
                  <rdf:li rdf:resource="https://identifiers.org/kegg.compound/C00135"/>
                  <rdf:li rdf:resource="https://identifiers.org/kegg.compound/D00032"/>
                  <rdf:li rdf:resource="https://identifiers.org/kegg.compound/D02072"/>
                  <rdf:li rdf:resource="https://identifiers.org/biocyc/HIS"/>
                  <rdf:li rdf:resource="https://identifiers.org/metanetx.chemical/MNXM134"/>
                  <rdf:li rdf:resource="https://identifiers.org/reactome.compound/29612"/>
                  <rdf:li rdf:resource="https://identifiers.org/reactome.compound/379695"/>
                  <rdf:li rdf:resource="https://identifiers.org/reactome.compound/352169"/>
                  <rdf:li rdf:resource="https://identifiers.org/reactome.compound/352175"/>
                  <rdf:li rdf:resource="https://identifiers.org/reactome.compound/352190"/>
                  <rdf:li rdf:resource="https://identifiers.org/reactome.compound/352227"/>
                  <rdf:li rdf:resource="https://identifiers.org/reactome.compound/375459"/>
                  <rdf:li rdf:resource="https://identifiers.org/reactome.compound/427984"/>
                  <rdf:li rdf:resource="https://identifiers.org/reactome.compound/428003"/>
                  <rdf:li rdf:resource="https://identifiers.org/seed.compound/cpd00119"/>
                </rdf:Bag>
              </bqbiol:is>
            </rdf:Description>
          </rdf:RDF>
        </annotation>
      </species>
      <species metaid="meta_M_bigg_ala_L_bm" sboTerm="SBO:0000247" id="M_bigg_ala_L_bm" name="L-alanine zwitterion" compartment="bm" hasOnlySubstanceUnits="false" boundaryCondition="false" constant="false" fbc:charge="0" fbc:chemicalFormula="C3H7NO2">
        <notes>
          <html xmlns="http://www.w3.org/1999/xhtml">
            <p>BIGG: ala-L</p>
            <p>BIOPATH: L-Alanine</p>
            <p>BRENDA: BG17908</p>
            <p>CHARGE: 0</p>
            <p>CHEBI: 16977, 6171, 21216, 40735, 46308, 13069, 40734, 32431, 32432, 46217, 46213, 29948, 40686, 46434, 57972</p>
            <p>FORMULA: C3H7NO2</p>
            <p>HMDB: HMDB00161</p>
            <p>INCHI: InChI=1S/C3H7NO2/c1-2(4)3(5)6/h2H,4H2,1H3,(H,5,6)/t2-/m0/s1</p>
            <p>KEGG: C00041, D00012</p>
            <p>METACYC: L-ALPHA-ALANINE</p>
            <p>MXNREF: MNXM32</p>
            <p>REACTOME: 29432, 352036, 379697, 389664</p>
            <p>SEED: cpd00035</p>
            <p>SMILES: C[C@H]([NH3+])C([O-])=O</p>
            <p>UPA: UPC00041</p>
          </html>
        </notes>
        <annotation>
          <rdf:RDF xmlns:rdf="http://www.w3.org/1999/02/22-rdf-syntax-ns#" xmlns:dcterms="http://purl.org/dc/terms/" xmlns:vCard="http://www.w3.org/2001/vcard-rdf/3.0#" xmlns:vCard4="http://www.w3.org/2006/vcard/ns#" xmlns:bqbiol="http://biomodels.net/biology-qualifiers/" xmlns:bqmodel="http://biomodels.net/model-qualifiers/">
            <rdf:Description rdf:about="#meta_M_bigg_ala_L_bm">
              <bqbiol:is>
                <rdf:Bag>
                  <rdf:li rdf:resource="https://identifiers.org/bigg.metabolite/ala-L"/>
                  <rdf:li rdf:resource="https://identifiers.org/chebi/CHEBI:16977"/>
                  <rdf:li rdf:resource="https://identifiers.org/chebi/CHEBI:6171"/>
                  <rdf:li rdf:resource="https://identifiers.org/chebi/CHEBI:21216"/>
                  <rdf:li rdf:resource="https://identifiers.org/chebi/CHEBI:40735"/>
                  <rdf:li rdf:resource="https://identifiers.org/chebi/CHEBI:46308"/>
                  <rdf:li rdf:resource="https://identifiers.org/chebi/CHEBI:13069"/>
                  <rdf:li rdf:resource="https://identifiers.org/chebi/CHEBI:40734"/>
                  <rdf:li rdf:resource="https://identifiers.org/chebi/CHEBI:32431"/>
                  <rdf:li rdf:resource="https://identifiers.org/chebi/CHEBI:32432"/>
                  <rdf:li rdf:resource="https://identifiers.org/chebi/CHEBI:46217"/>
                  <rdf:li rdf:resource="https://identifiers.org/chebi/CHEBI:46213"/>
                  <rdf:li rdf:resource="https://identifiers.org/chebi/CHEBI:29948"/>
                  <rdf:li rdf:resource="https://identifiers.org/chebi/CHEBI:40686"/>
                  <rdf:li rdf:resource="https://identifiers.org/chebi/CHEBI:46434"/>
                  <rdf:li rdf:resource="https://identifiers.org/chebi/CHEBI:57972"/>
                  <rdf:li rdf:resource="https://identifiers.org/hmdb/HMDB00161"/>
                  <rdf:li rdf:resource="https://identifiers.org/inchi/InChI=1S/C3H7NO2/c1-2(4)3(5)6/h2H,4H2,1H3,(H,5,6)/t2-/m0/s1"/>
                  <rdf:li rdf:resource="https://identifiers.org/kegg.compound/C00041"/>
                  <rdf:li rdf:resource="https://identifiers.org/kegg.compound/D00012"/>
                  <rdf:li rdf:resource="https://identifiers.org/biocyc/L-ALPHA-ALANINE"/>
                  <rdf:li rdf:resource="https://identifiers.org/metanetx.chemical/MNXM32"/>
                  <rdf:li rdf:resource="https://identifiers.org/reactome.compound/29432"/>
                  <rdf:li rdf:resource="https://identifiers.org/reactome.compound/352036"/>
                  <rdf:li rdf:resource="https://identifiers.org/reactome.compound/379697"/>
                  <rdf:li rdf:resource="https://identifiers.org/reactome.compound/389664"/>
                  <rdf:li rdf:resource="https://identifiers.org/seed.compound/cpd00035"/>
                </rdf:Bag>
              </bqbiol:is>
            </rdf:Description>
          </rdf:RDF>
        </annotation>
      </species>
      <species metaid="meta_M_bigg_ser_L_bm" sboTerm="SBO:0000247" id="M_bigg_ser_L_bm" name="L-serine" compartment="bm" hasOnlySubstanceUnits="false" boundaryCondition="false" constant="false" fbc:charge="0" fbc:chemicalFormula="C3H7NO3">
        <notes>
          <html xmlns="http://www.w3.org/1999/xhtml">
            <p>BIGG: ser-L</p>
            <p>BIOPATH: L-Serine</p>
            <p>BRENDA: BG17936</p>
            <p>CHARGE: 0</p>
            <p>CHEBI: 17115, 6301, 21387, 45677, 45440, 45597, 13167, 45451, 45590, 29999, 32836, 32837, 33384</p>
            <p>FORMULA: C3H7NO3</p>
            <p>HMDB: HMDB00187, HMDB00589</p>
            <p>INCHI: InChI=1S/C3H7NO3/c4-2(1-5)3(6)7/h2,5H,1,4H2,(H,6,7)/t2-/m0/s1</p>
            <p>KEGG: C00065, D00016</p>
            <p>METACYC: SER</p>
            <p>MXNREF: MNXM53</p>
            <p>REACTOME: 200736, 379732, 352002</p>
            <p>SEED: cpd00054</p>
            <p>SMILES: [NH3+][C@@H](CO)C([O-])=O</p>
            <p>UPA: UPC00065</p>
          </html>
        </notes>
        <annotation>
          <rdf:RDF xmlns:rdf="http://www.w3.org/1999/02/22-rdf-syntax-ns#" xmlns:dcterms="http://purl.org/dc/terms/" xmlns:vCard="http://www.w3.org/2001/vcard-rdf/3.0#" xmlns:vCard4="http://www.w3.org/2006/vcard/ns#" xmlns:bqbiol="http://biomodels.net/biology-qualifiers/" xmlns:bqmodel="http://biomodels.net/model-qualifiers/">
            <rdf:Description rdf:about="#meta_M_bigg_ser_L_bm">
              <bqbiol:is>
                <rdf:Bag>
                  <rdf:li rdf:resource="https://identifiers.org/bigg.metabolite/ser-L"/>
                  <rdf:li rdf:resource="https://identifiers.org/chebi/CHEBI:17115"/>
                  <rdf:li rdf:resource="https://identifiers.org/chebi/CHEBI:6301"/>
                  <rdf:li rdf:resource="https://identifiers.org/chebi/CHEBI:21387"/>
                  <rdf:li rdf:resource="https://identifiers.org/chebi/CHEBI:45677"/>
                  <rdf:li rdf:resource="https://identifiers.org/chebi/CHEBI:45440"/>
                  <rdf:li rdf:resource="https://identifiers.org/chebi/CHEBI:45597"/>
                  <rdf:li rdf:resource="https://identifiers.org/chebi/CHEBI:13167"/>
                  <rdf:li rdf:resource="https://identifiers.org/chebi/CHEBI:45451"/>
                  <rdf:li rdf:resource="https://identifiers.org/chebi/CHEBI:45590"/>
                  <rdf:li rdf:resource="https://identifiers.org/chebi/CHEBI:29999"/>
                  <rdf:li rdf:resource="https://identifiers.org/chebi/CHEBI:32836"/>
                  <rdf:li rdf:resource="https://identifiers.org/chebi/CHEBI:32837"/>
                  <rdf:li rdf:resource="https://identifiers.org/chebi/CHEBI:33384"/>
                  <rdf:li rdf:resource="https://identifiers.org/hmdb/HMDB00187"/>
                  <rdf:li rdf:resource="https://identifiers.org/hmdb/HMDB00589"/>
                  <rdf:li rdf:resource="https://identifiers.org/inchi/InChI=1S/C3H7NO3/c4-2(1-5)3(6)7/h2,5H,1,4H2,(H,6,7)/t2-/m0/s1"/>
                  <rdf:li rdf:resource="https://identifiers.org/kegg.compound/C00065"/>
                  <rdf:li rdf:resource="https://identifiers.org/kegg.compound/D00016"/>
                  <rdf:li rdf:resource="https://identifiers.org/biocyc/SER"/>
                  <rdf:li rdf:resource="https://identifiers.org/metanetx.chemical/MNXM53"/>
                  <rdf:li rdf:resource="https://identifiers.org/reactome.compound/200736"/>
                  <rdf:li rdf:resource="https://identifiers.org/reactome.compound/379732"/>
                  <rdf:li rdf:resource="https://identifiers.org/reactome.compound/352002"/>
                  <rdf:li rdf:resource="https://identifiers.org/seed.compound/cpd00054"/>
                </rdf:Bag>
              </bqbiol:is>
            </rdf:Description>
          </rdf:RDF>
        </annotation>
      </species>
      <species metaid="meta_M_bigg_cys_L_bm" sboTerm="SBO:0000247" id="M_bigg_cys_L_bm" name="L-cysteine zwitterion" compartment="bm" hasOnlySubstanceUnits="false" boundaryCondition="false" constant="false" fbc:charge="0" fbc:chemicalFormula="C3H7NO2S">
        <notes>
          <html xmlns="http://www.w3.org/1999/xhtml">
            <p>BIGG: cys-L</p>
            <p>BIOPATH: L-Cysteine</p>
            <p>BRENDA: BG17926</p>
            <p>CHARGE: 0</p>
            <p>CHEBI: 17561, 41768, 41700, 41227, 41781, 41811, 6207, 13095, 21261, 29950, 32442, 32443, 32445, 33415, 35235</p>
            <p>FORMULA: C3H7NO2S</p>
            <p>HMDB: HMDB00574</p>
            <p>INCHI: InChI=1S/C3H7NO2S/c4-2(1-7)3(5)6/h2,7H,1,4H2,(H,5,6)/t2-/m0/s1</p>
            <p>KEGG: C00097, D00026, C06265, D02326</p>
            <p>METACYC: CYS</p>
            <p>MXNREF: MNXM55</p>
            <p>REACTOME: 111707, 379721, 352016</p>
            <p>SEED: cpd00084, cpd12856</p>
            <p>SMILES: [NH3+][C@@H](CS)C([O-])=O</p>
            <p>UPA: UPC00097</p>
          </html>
        </notes>
        <annotation>
          <rdf:RDF xmlns:rdf="http://www.w3.org/1999/02/22-rdf-syntax-ns#" xmlns:dcterms="http://purl.org/dc/terms/" xmlns:vCard="http://www.w3.org/2001/vcard-rdf/3.0#" xmlns:vCard4="http://www.w3.org/2006/vcard/ns#" xmlns:bqbiol="http://biomodels.net/biology-qualifiers/" xmlns:bqmodel="http://biomodels.net/model-qualifiers/">
            <rdf:Description rdf:about="#meta_M_bigg_cys_L_bm">
              <bqbiol:is>
                <rdf:Bag>
                  <rdf:li rdf:resource="https://identifiers.org/bigg.metabolite/cys-L"/>
                  <rdf:li rdf:resource="https://identifiers.org/chebi/CHEBI:17561"/>
                  <rdf:li rdf:resource="https://identifiers.org/chebi/CHEBI:41768"/>
                  <rdf:li rdf:resource="https://identifiers.org/chebi/CHEBI:41700"/>
                  <rdf:li rdf:resource="https://identifiers.org/chebi/CHEBI:41227"/>
                  <rdf:li rdf:resource="https://identifiers.org/chebi/CHEBI:41781"/>
                  <rdf:li rdf:resource="https://identifiers.org/chebi/CHEBI:41811"/>
                  <rdf:li rdf:resource="https://identifiers.org/chebi/CHEBI:6207"/>
                  <rdf:li rdf:resource="https://identifiers.org/chebi/CHEBI:13095"/>
                  <rdf:li rdf:resource="https://identifiers.org/chebi/CHEBI:21261"/>
                  <rdf:li rdf:resource="https://identifiers.org/chebi/CHEBI:29950"/>
                  <rdf:li rdf:resource="https://identifiers.org/chebi/CHEBI:32442"/>
                  <rdf:li rdf:resource="https://identifiers.org/chebi/CHEBI:32443"/>
                  <rdf:li rdf:resource="https://identifiers.org/chebi/CHEBI:32445"/>
                  <rdf:li rdf:resource="https://identifiers.org/chebi/CHEBI:33415"/>
                  <rdf:li rdf:resource="https://identifiers.org/chebi/CHEBI:35235"/>
                  <rdf:li rdf:resource="https://identifiers.org/hmdb/HMDB00574"/>
                  <rdf:li rdf:resource="https://identifiers.org/inchi/InChI=1S/C3H7NO2S/c4-2(1-7)3(5)6/h2,7H,1,4H2,(H,5,6)/t2-/m0/s1"/>
                  <rdf:li rdf:resource="https://identifiers.org/kegg.compound/C00097"/>
                  <rdf:li rdf:resource="https://identifiers.org/kegg.compound/D00026"/>
                  <rdf:li rdf:resource="https://identifiers.org/kegg.compound/C06265"/>
                  <rdf:li rdf:resource="https://identifiers.org/kegg.compound/D02326"/>
                  <rdf:li rdf:resource="https://identifiers.org/biocyc/CYS"/>
                  <rdf:li rdf:resource="https://identifiers.org/metanetx.chemical/MNXM55"/>
                  <rdf:li rdf:resource="https://identifiers.org/reactome.compound/111707"/>
                  <rdf:li rdf:resource="https://identifiers.org/reactome.compound/379721"/>
                  <rdf:li rdf:resource="https://identifiers.org/reactome.compound/352016"/>
                  <rdf:li rdf:resource="https://identifiers.org/seed.compound/cpd00084"/>
                  <rdf:li rdf:resource="https://identifiers.org/seed.compound/cpd12856"/>
                </rdf:Bag>
              </bqbiol:is>
            </rdf:Description>
          </rdf:RDF>
        </annotation>
      </species>
      <species metaid="meta_M_bigg_met_L_bm" sboTerm="SBO:0000247" id="M_bigg_met_L_bm" name="L-methionine zwitterion" compartment="bm" hasOnlySubstanceUnits="false" boundaryCondition="false" constant="false" fbc:charge="0" fbc:chemicalFormula="C5H11NO2S">
        <notes>
          <html xmlns="http://www.w3.org/1999/xhtml">
            <p>BIGG: met-L</p>
            <p>BIOPATH: L-Methionine</p>
            <p>BRENDA: BG20519</p>
            <p>CHARGE: 0</p>
            <p>CHEBI: 16044, 14937, 43924, 29983, 8535, 16643, 21360, 6271, 13141, 43990, 32631, 32632, 57844</p>
            <p>FORMULA: C5H11NO2S</p>
            <p>HMDB: HMDB00696</p>
            <p>INCHI: InChI=1S/C5H11NO2S/c1-9-3-2-4(6)5(7)8/h4H,2-3,6H2,1H3,(H,7,8)/t4-/m0/s1</p>
            <p>KEGG: C00073, D00019, D04984</p>
            <p>METACYC: MET, Protein-L-methionine</p>
            <p>MXNREF: MNXM61</p>
            <p>REACTOME: 174390, 379705</p>
            <p>SEED: cpd00060</p>
            <p>SMILES: CSCC[C@H]([NH3+])C([O-])=O</p>
            <p>UPA: UPC00073</p>
          </html>
        </notes>
        <annotation>
          <rdf:RDF xmlns:rdf="http://www.w3.org/1999/02/22-rdf-syntax-ns#" xmlns:dcterms="http://purl.org/dc/terms/" xmlns:vCard="http://www.w3.org/2001/vcard-rdf/3.0#" xmlns:vCard4="http://www.w3.org/2006/vcard/ns#" xmlns:bqbiol="http://biomodels.net/biology-qualifiers/" xmlns:bqmodel="http://biomodels.net/model-qualifiers/">
            <rdf:Description rdf:about="#meta_M_bigg_met_L_bm">
              <bqbiol:is>
                <rdf:Bag>
                  <rdf:li rdf:resource="https://identifiers.org/bigg.metabolite/met-L"/>
                  <rdf:li rdf:resource="https://identifiers.org/chebi/CHEBI:16044"/>
                  <rdf:li rdf:resource="https://identifiers.org/chebi/CHEBI:14937"/>
                  <rdf:li rdf:resource="https://identifiers.org/chebi/CHEBI:43924"/>
                  <rdf:li rdf:resource="https://identifiers.org/chebi/CHEBI:29983"/>
                  <rdf:li rdf:resource="https://identifiers.org/chebi/CHEBI:8535"/>
                  <rdf:li rdf:resource="https://identifiers.org/chebi/CHEBI:16643"/>
                  <rdf:li rdf:resource="https://identifiers.org/chebi/CHEBI:21360"/>
                  <rdf:li rdf:resource="https://identifiers.org/chebi/CHEBI:6271"/>
                  <rdf:li rdf:resource="https://identifiers.org/chebi/CHEBI:13141"/>
                  <rdf:li rdf:resource="https://identifiers.org/chebi/CHEBI:43990"/>
                  <rdf:li rdf:resource="https://identifiers.org/chebi/CHEBI:32631"/>
                  <rdf:li rdf:resource="https://identifiers.org/chebi/CHEBI:32632"/>
                  <rdf:li rdf:resource="https://identifiers.org/chebi/CHEBI:57844"/>
                  <rdf:li rdf:resource="https://identifiers.org/hmdb/HMDB00696"/>
                  <rdf:li rdf:resource="https://identifiers.org/inchi/InChI=1S/C5H11NO2S/c1-9-3-2-4(6)5(7)8/h4H,2-3,6H2,1H3,(H,7,8)/t4-/m0/s1"/>
                  <rdf:li rdf:resource="https://identifiers.org/kegg.compound/C00073"/>
                  <rdf:li rdf:resource="https://identifiers.org/kegg.compound/D00019"/>
                  <rdf:li rdf:resource="https://identifiers.org/kegg.compound/D04984"/>
                  <rdf:li rdf:resource="https://identifiers.org/biocyc/MET"/>
                  <rdf:li rdf:resource="https://identifiers.org/biocyc/Protein-L-methionine"/>
                  <rdf:li rdf:resource="https://identifiers.org/metanetx.chemical/MNXM61"/>
                  <rdf:li rdf:resource="https://identifiers.org/reactome.compound/174390"/>
                  <rdf:li rdf:resource="https://identifiers.org/reactome.compound/379705"/>
                  <rdf:li rdf:resource="https://identifiers.org/seed.compound/cpd00060"/>
                </rdf:Bag>
              </bqbiol:is>
            </rdf:Description>
          </rdf:RDF>
        </annotation>
      </species>
      <species metaid="meta_M_bigg_phe_L_bm" sboTerm="SBO:0000247" id="M_bigg_phe_L_bm" name="L-phenylalanine" compartment="bm" hasOnlySubstanceUnits="false" boundaryCondition="false" constant="false" fbc:charge="0" fbc:chemicalFormula="C9H11NO2">
        <notes>
          <html xmlns="http://www.w3.org/1999/xhtml">
            <p>BIGG: phe-L</p>
            <p>BIOPATH: L-Phenylalanine</p>
            <p>BRENDA: BG27187</p>
            <p>CHARGE: 0</p>
            <p>CHEBI: 17295, 44885, 21370, 6282, 44851, 13151, 45079, 29997, 32486, 32487, 58095</p>
            <p>FORMULA: C9H11NO2</p>
            <p>HMDB: HMDB00159, HMDB00612</p>
            <p>INCHI: InChI=1S/C9H11NO2/c10-8(9(11)12)6-7-4-2-1-3-5-7/h1-5,8H,6,10H2,(H,11,12)/t8-/m0/s1</p>
            <p>KEGG: C00079, D00021</p>
            <p>METACYC: PHE</p>
            <p>MXNREF: MNXM97</p>
            <p>REACTOME: 29502, 351993, 379701</p>
            <p>SEED: cpd00066</p>
            <p>SMILES: [NH3+][C@@H](CC1=CC=CC=C1)C([O-])=O</p>
            <p>UPA: UPC00079</p>
          </html>
        </notes>
        <annotation>
          <rdf:RDF xmlns:rdf="http://www.w3.org/1999/02/22-rdf-syntax-ns#" xmlns:dcterms="http://purl.org/dc/terms/" xmlns:vCard="http://www.w3.org/2001/vcard-rdf/3.0#" xmlns:vCard4="http://www.w3.org/2006/vcard/ns#" xmlns:bqbiol="http://biomodels.net/biology-qualifiers/" xmlns:bqmodel="http://biomodels.net/model-qualifiers/">
            <rdf:Description rdf:about="#meta_M_bigg_phe_L_bm">
              <bqbiol:is>
                <rdf:Bag>
                  <rdf:li rdf:resource="https://identifiers.org/bigg.metabolite/phe-L"/>
                  <rdf:li rdf:resource="https://identifiers.org/chebi/CHEBI:17295"/>
                  <rdf:li rdf:resource="https://identifiers.org/chebi/CHEBI:44885"/>
                  <rdf:li rdf:resource="https://identifiers.org/chebi/CHEBI:21370"/>
                  <rdf:li rdf:resource="https://identifiers.org/chebi/CHEBI:6282"/>
                  <rdf:li rdf:resource="https://identifiers.org/chebi/CHEBI:44851"/>
                  <rdf:li rdf:resource="https://identifiers.org/chebi/CHEBI:13151"/>
                  <rdf:li rdf:resource="https://identifiers.org/chebi/CHEBI:45079"/>
                  <rdf:li rdf:resource="https://identifiers.org/chebi/CHEBI:29997"/>
                  <rdf:li rdf:resource="https://identifiers.org/chebi/CHEBI:32486"/>
                  <rdf:li rdf:resource="https://identifiers.org/chebi/CHEBI:32487"/>
                  <rdf:li rdf:resource="https://identifiers.org/chebi/CHEBI:58095"/>
                  <rdf:li rdf:resource="https://identifiers.org/hmdb/HMDB00159"/>
                  <rdf:li rdf:resource="https://identifiers.org/hmdb/HMDB00612"/>
                  <rdf:li rdf:resource="https://identifiers.org/inchi/InChI=1S/C9H11NO2/c10-8(9(11)12)6-7-4-2-1-3-5-7/h1-5,8H,6,10H2,(H,11,12)/t8-/m0/s1"/>
                  <rdf:li rdf:resource="https://identifiers.org/kegg.compound/C00079"/>
                  <rdf:li rdf:resource="https://identifiers.org/kegg.compound/D00021"/>
                  <rdf:li rdf:resource="https://identifiers.org/biocyc/PHE"/>
                  <rdf:li rdf:resource="https://identifiers.org/metanetx.chemical/MNXM97"/>
                  <rdf:li rdf:resource="https://identifiers.org/reactome.compound/29502"/>
                  <rdf:li rdf:resource="https://identifiers.org/reactome.compound/351993"/>
                  <rdf:li rdf:resource="https://identifiers.org/reactome.compound/379701"/>
                  <rdf:li rdf:resource="https://identifiers.org/seed.compound/cpd00066"/>
                </rdf:Bag>
              </bqbiol:is>
            </rdf:Description>
          </rdf:RDF>
        </annotation>
      </species>
      <species metaid="meta_M_bigg_trp_L_bm" sboTerm="SBO:0000247" id="M_bigg_trp_L_bm" name="L-tryptophan zwitterion" compartment="bm" hasOnlySubstanceUnits="false" boundaryCondition="false" constant="false" fbc:charge="0" fbc:chemicalFormula="C11H12N2O2">
        <notes>
          <html xmlns="http://www.w3.org/1999/xhtml">
            <p>BIGG: trp-L</p>
            <p>BIOPATH: L-Tryptophan</p>
            <p>BRENDA: BG2198</p>
            <p>CHARGE: 0</p>
            <p>CHEBI: 16828, 45988, 13178, 6310, 46225, 21407, 46086, 184633, 46125, 29954, 32702, 32704, 57912</p>
            <p>FORMULA: C11H12N2O2</p>
            <p>HMDB: HMDB00929</p>
            <p>INCHI: InChI=1S/C11H12N2O2/c12-9(11(14)15)5-7-6-13-10-4-2-1-3-8(7)10/h1-4,6,9,13H,5,12H2,(H,14,15)/t9-/m0/s1</p>
            <p>KEGG: C00078, D00020</p>
            <p>METACYC: TRP</p>
            <p>MXNREF: MNXM94</p>
            <p>REACTOME: 29500, 379709</p>
            <p>SEED: cpd00065</p>
            <p>SMILES: [NH3+][C@@H](CC1=CNC2=CC=CC=C12)C([O-])=O</p>
            <p>UPA: UPC00078, UPC00806</p>
          </html>
        </notes>
        <annotation>
          <rdf:RDF xmlns:rdf="http://www.w3.org/1999/02/22-rdf-syntax-ns#" xmlns:dcterms="http://purl.org/dc/terms/" xmlns:vCard="http://www.w3.org/2001/vcard-rdf/3.0#" xmlns:vCard4="http://www.w3.org/2006/vcard/ns#" xmlns:bqbiol="http://biomodels.net/biology-qualifiers/" xmlns:bqmodel="http://biomodels.net/model-qualifiers/">
            <rdf:Description rdf:about="#meta_M_bigg_trp_L_bm">
              <bqbiol:is>
                <rdf:Bag>
                  <rdf:li rdf:resource="https://identifiers.org/bigg.metabolite/trp-L"/>
                  <rdf:li rdf:resource="https://identifiers.org/chebi/CHEBI:16828"/>
                  <rdf:li rdf:resource="https://identifiers.org/chebi/CHEBI:45988"/>
                  <rdf:li rdf:resource="https://identifiers.org/chebi/CHEBI:13178"/>
                  <rdf:li rdf:resource="https://identifiers.org/chebi/CHEBI:6310"/>
                  <rdf:li rdf:resource="https://identifiers.org/chebi/CHEBI:46225"/>
                  <rdf:li rdf:resource="https://identifiers.org/chebi/CHEBI:21407"/>
                  <rdf:li rdf:resource="https://identifiers.org/chebi/CHEBI:46086"/>
                  <rdf:li rdf:resource="https://identifiers.org/chebi/CHEBI:184633"/>
                  <rdf:li rdf:resource="https://identifiers.org/chebi/CHEBI:46125"/>
                  <rdf:li rdf:resource="https://identifiers.org/chebi/CHEBI:29954"/>
                  <rdf:li rdf:resource="https://identifiers.org/chebi/CHEBI:32702"/>
                  <rdf:li rdf:resource="https://identifiers.org/chebi/CHEBI:32704"/>
                  <rdf:li rdf:resource="https://identifiers.org/chebi/CHEBI:57912"/>
                  <rdf:li rdf:resource="https://identifiers.org/hmdb/HMDB00929"/>
                  <rdf:li rdf:resource="https://identifiers.org/inchi/InChI=1S/C11H12N2O2/c12-9(11(14)15)5-7-6-13-10-4-2-1-3-8(7)10/h1-4,6,9,13H,5,12H2,(H,14,15)/t9-/m0/s1"/>
                  <rdf:li rdf:resource="https://identifiers.org/kegg.compound/C00078"/>
                  <rdf:li rdf:resource="https://identifiers.org/kegg.compound/D00020"/>
                  <rdf:li rdf:resource="https://identifiers.org/biocyc/TRP"/>
                  <rdf:li rdf:resource="https://identifiers.org/metanetx.chemical/MNXM94"/>
                  <rdf:li rdf:resource="https://identifiers.org/reactome.compound/29500"/>
                  <rdf:li rdf:resource="https://identifiers.org/reactome.compound/379709"/>
                  <rdf:li rdf:resource="https://identifiers.org/seed.compound/cpd00065"/>
                </rdf:Bag>
              </bqbiol:is>
            </rdf:Description>
          </rdf:RDF>
        </annotation>
      </species>
      <species metaid="meta_M_bigg_amp_bm" sboTerm="SBO:0000247" id="M_bigg_amp_bm" name="AMP" compartment="bm" hasOnlySubstanceUnits="false" boundaryCondition="false" constant="false" fbc:charge="-2" fbc:chemicalFormula="C10H12N5O7P">
        <notes>
          <html xmlns="http://www.w3.org/1999/xhtml">
            <p>BIGG: amp</p>
            <p>BIOPATH: Adenosine-5-prime-phosphate</p>
            <p>BRENDA: BG147</p>
            <p>CHARGE: -2</p>
            <p>CHEBI: 16027, 13736, 40726, 12056, 22242, 47222, 13235, 13234, 2356, 40510, 13740, 22245, 40786, 40826, 37096, 456215</p>
            <p>FORMULA: C10H12N5O7P</p>
            <p>HMDB: HMDB00045</p>
            <p>INCHI: InChI=1S/C10H14N5O7P/c11-8-5-9(13-2-12-8)15(3-14-5)10-7(17)6(16)4(22-10)1-21-23(18,19)20/h2-4,6-7,10,16-17H,1H2,(H2,11,12,13)(H2,18,19,20)/p-2/t4-,6-,7-,10-/m1/s1</p>
            <p>KEGG: C00020, D02769, D06299</p>
            <p>METACYC: AMP, AMP-GROUP, CPD0-1139</p>
            <p>MXNREF: MNXM14</p>
            <p>REACTOME: 76577, 389620, 2046064, 159448, 164121</p>
            <p>SEED: cpd00018</p>
            <p>SMILES: NC1=C2N=CN([C@@H]3O[C@H](COP([O-])([O-])=O)[C@@H](O)[C@H]3O)C2=NC=N1</p>
            <p>UPA: UPC00020</p>
          </html>
        </notes>
        <annotation>
          <rdf:RDF xmlns:rdf="http://www.w3.org/1999/02/22-rdf-syntax-ns#" xmlns:dcterms="http://purl.org/dc/terms/" xmlns:vCard="http://www.w3.org/2001/vcard-rdf/3.0#" xmlns:vCard4="http://www.w3.org/2006/vcard/ns#" xmlns:bqbiol="http://biomodels.net/biology-qualifiers/" xmlns:bqmodel="http://biomodels.net/model-qualifiers/">
            <rdf:Description rdf:about="#meta_M_bigg_amp_bm">
              <bqbiol:is>
                <rdf:Bag>
                  <rdf:li rdf:resource="https://identifiers.org/bigg.metabolite/amp"/>
                  <rdf:li rdf:resource="https://identifiers.org/chebi/CHEBI:16027"/>
                  <rdf:li rdf:resource="https://identifiers.org/chebi/CHEBI:13736"/>
                  <rdf:li rdf:resource="https://identifiers.org/chebi/CHEBI:40726"/>
                  <rdf:li rdf:resource="https://identifiers.org/chebi/CHEBI:12056"/>
                  <rdf:li rdf:resource="https://identifiers.org/chebi/CHEBI:22242"/>
                  <rdf:li rdf:resource="https://identifiers.org/chebi/CHEBI:47222"/>
                  <rdf:li rdf:resource="https://identifiers.org/chebi/CHEBI:13235"/>
                  <rdf:li rdf:resource="https://identifiers.org/chebi/CHEBI:13234"/>
                  <rdf:li rdf:resource="https://identifiers.org/chebi/CHEBI:2356"/>
                  <rdf:li rdf:resource="https://identifiers.org/chebi/CHEBI:40510"/>
                  <rdf:li rdf:resource="https://identifiers.org/chebi/CHEBI:13740"/>
                  <rdf:li rdf:resource="https://identifiers.org/chebi/CHEBI:22245"/>
                  <rdf:li rdf:resource="https://identifiers.org/chebi/CHEBI:40786"/>
                  <rdf:li rdf:resource="https://identifiers.org/chebi/CHEBI:40826"/>
                  <rdf:li rdf:resource="https://identifiers.org/chebi/CHEBI:37096"/>
                  <rdf:li rdf:resource="https://identifiers.org/chebi/CHEBI:456215"/>
                  <rdf:li rdf:resource="https://identifiers.org/hmdb/HMDB00045"/>
                  <rdf:li rdf:resource="https://identifiers.org/inchi/InChI=1S/C10H14N5O7P/c11-8-5-9(13-2-12-8)15(3-14-5)10-7(17)6(16)4(22-10)1-21-23(18,19)20/h2-4,6-7,10,16-17H,1H2,(H2,11,12,13)(H2,18,19,20)/p-2/t4-,6-,7-,10-/m1/s1"/>
                  <rdf:li rdf:resource="https://identifiers.org/kegg.compound/C00020"/>
                  <rdf:li rdf:resource="https://identifiers.org/kegg.compound/D02769"/>
                  <rdf:li rdf:resource="https://identifiers.org/kegg.compound/D06299"/>
                  <rdf:li rdf:resource="https://identifiers.org/biocyc/AMP"/>
                  <rdf:li rdf:resource="https://identifiers.org/biocyc/AMP-GROUP"/>
                  <rdf:li rdf:resource="https://identifiers.org/biocyc/CPD0-1139"/>
                  <rdf:li rdf:resource="https://identifiers.org/metanetx.chemical/MNXM14"/>
                  <rdf:li rdf:resource="https://identifiers.org/reactome.compound/76577"/>
                  <rdf:li rdf:resource="https://identifiers.org/reactome.compound/389620"/>
                  <rdf:li rdf:resource="https://identifiers.org/reactome.compound/2046064"/>
                  <rdf:li rdf:resource="https://identifiers.org/reactome.compound/159448"/>
                  <rdf:li rdf:resource="https://identifiers.org/reactome.compound/164121"/>
                  <rdf:li rdf:resource="https://identifiers.org/seed.compound/cpd00018"/>
                </rdf:Bag>
              </bqbiol:is>
            </rdf:Description>
          </rdf:RDF>
        </annotation>
      </species>
      <species metaid="meta_M_bigg_gmp_bm" sboTerm="SBO:0000247" id="M_bigg_gmp_bm" name="GMP(3-)" compartment="bm" hasOnlySubstanceUnits="false" boundaryCondition="false" constant="false" fbc:charge="-2" fbc:chemicalFormula="C10H12N5O8P">
        <notes>
          <html xmlns="http://www.w3.org/1999/xhtml">
            <p>BIGG: gmp</p>
            <p>BIOPATH: Guanosine-5-prime-phosphate</p>
            <p>BRENDA: BG1070</p>
            <p>CHARGE: -2</p>
            <p>CHEBI: 17345, 42831, 42979, 13341, 24449, 42647, 42887, 40119, 24450, 14381, 47450, 5228, 37121, 58115</p>
            <p>FORMULA: C10H12N5O8P</p>
            <p>HMDB: HMDB01397</p>
            <p>INCHI: InChI=1S/C10H14N5O8P/c11-10-13-7-4(8(18)14-10)12-2-15(7)9-6(17)5(16)3(23-9)1-22-24(19,20)21/h2-3,5-6,9,16-17H,1H2,(H2,19,20,21)(H3,11,13,14,18)/p-2/t3-,5-,6-,9-/m1/s1</p>
            <p>KEGG: C00144</p>
            <p>METACYC: GMP</p>
            <p>MXNREF: MNXM113</p>
            <p>REACTOME: 113578, 744239, 29626</p>
            <p>SEED: cpd00126</p>
            <p>SMILES: NC1=NC2=C(N=CN2[C@@H]2O[C@H](COP([O-])([O-])=O)[C@@H](O)[C@H]2O)C(=O)N1</p>
            <p>UPA: UPC00144</p>
          </html>
        </notes>
        <annotation>
          <rdf:RDF xmlns:rdf="http://www.w3.org/1999/02/22-rdf-syntax-ns#" xmlns:dcterms="http://purl.org/dc/terms/" xmlns:vCard="http://www.w3.org/2001/vcard-rdf/3.0#" xmlns:vCard4="http://www.w3.org/2006/vcard/ns#" xmlns:bqbiol="http://biomodels.net/biology-qualifiers/" xmlns:bqmodel="http://biomodels.net/model-qualifiers/">
            <rdf:Description rdf:about="#meta_M_bigg_gmp_bm">
              <bqbiol:is>
                <rdf:Bag>
                  <rdf:li rdf:resource="https://identifiers.org/bigg.metabolite/gmp"/>
                  <rdf:li rdf:resource="https://identifiers.org/chebi/CHEBI:17345"/>
                  <rdf:li rdf:resource="https://identifiers.org/chebi/CHEBI:42831"/>
                  <rdf:li rdf:resource="https://identifiers.org/chebi/CHEBI:42979"/>
                  <rdf:li rdf:resource="https://identifiers.org/chebi/CHEBI:13341"/>
                  <rdf:li rdf:resource="https://identifiers.org/chebi/CHEBI:24449"/>
                  <rdf:li rdf:resource="https://identifiers.org/chebi/CHEBI:42647"/>
                  <rdf:li rdf:resource="https://identifiers.org/chebi/CHEBI:42887"/>
                  <rdf:li rdf:resource="https://identifiers.org/chebi/CHEBI:40119"/>
                  <rdf:li rdf:resource="https://identifiers.org/chebi/CHEBI:24450"/>
                  <rdf:li rdf:resource="https://identifiers.org/chebi/CHEBI:14381"/>
                  <rdf:li rdf:resource="https://identifiers.org/chebi/CHEBI:47450"/>
                  <rdf:li rdf:resource="https://identifiers.org/chebi/CHEBI:5228"/>
                  <rdf:li rdf:resource="https://identifiers.org/chebi/CHEBI:37121"/>
                  <rdf:li rdf:resource="https://identifiers.org/chebi/CHEBI:58115"/>
                  <rdf:li rdf:resource="https://identifiers.org/hmdb/HMDB01397"/>
                  <rdf:li rdf:resource="https://identifiers.org/inchi/InChI=1S/C10H14N5O8P/c11-10-13-7-4(8(18)14-10)12-2-15(7)9-6(17)5(16)3(23-9)1-22-24(19,20)21/h2-3,5-6,9,16-17H,1H2,(H2,19,20,21)(H3,11,13,14,18)/p-2/t3-,5-,6-,9-/m1/s1"/>
                  <rdf:li rdf:resource="https://identifiers.org/kegg.compound/C00144"/>
                  <rdf:li rdf:resource="https://identifiers.org/biocyc/GMP"/>
                  <rdf:li rdf:resource="https://identifiers.org/metanetx.chemical/MNXM113"/>
                  <rdf:li rdf:resource="https://identifiers.org/reactome.compound/113578"/>
                  <rdf:li rdf:resource="https://identifiers.org/reactome.compound/744239"/>
                  <rdf:li rdf:resource="https://identifiers.org/reactome.compound/29626"/>
                  <rdf:li rdf:resource="https://identifiers.org/seed.compound/cpd00126"/>
                </rdf:Bag>
              </bqbiol:is>
            </rdf:Description>
          </rdf:RDF>
        </annotation>
      </species>
      <species metaid="meta_M_bigg_cmp_bm" sboTerm="SBO:0000247" id="M_bigg_cmp_bm" name="CMP" compartment="bm" hasOnlySubstanceUnits="false" boundaryCondition="false" constant="false" fbc:charge="-2" fbc:chemicalFormula="C9H12N3O8P">
        <notes>
          <html xmlns="http://www.w3.org/1999/xhtml">
            <p>BIGG: cmp</p>
            <p>BRENDA: BG36522</p>
            <p>CHARGE: -2</p>
            <p>CHEBI: 17361, 47362, 41312, 13274, 41691, 3275, 48799, 41666, 23520, 41319, 60377, 58120</p>
            <p>FORMULA: C9H12N3O8P</p>
            <p>HMDB: HMDB00095</p>
            <p>INCHI: InChI=1S/C9H14N3O8P/c10-5-1-2-12(9(15)11-5)8-7(14)6(13)4(20-8)3-19-21(16,17)18/h1-2,4,6-8,13-14H,3H2,(H2,10,11,15)(H2,16,17,18)/p-2/t4-,6-,7-,8-/m1/s1</p>
            <p>KEGG: C00055, G10621</p>
            <p>METACYC: CMP</p>
            <p>MXNREF: MNXM31</p>
            <p>REACTOME: 109395, 727810, 418076, 1524067, 500761</p>
            <p>SEED: cpd00046</p>
            <p>SMILES: NC1=NC(=O)N(C=C1)[C@@H]1O[C@H](COP([O-])([O-])=O)[C@@H](O)[C@H]1O</p>
            <p>UPA: UPC00055</p>
          </html>
        </notes>
        <annotation>
          <rdf:RDF xmlns:rdf="http://www.w3.org/1999/02/22-rdf-syntax-ns#" xmlns:dcterms="http://purl.org/dc/terms/" xmlns:vCard="http://www.w3.org/2001/vcard-rdf/3.0#" xmlns:vCard4="http://www.w3.org/2006/vcard/ns#" xmlns:bqbiol="http://biomodels.net/biology-qualifiers/" xmlns:bqmodel="http://biomodels.net/model-qualifiers/">
            <rdf:Description rdf:about="#meta_M_bigg_cmp_bm">
              <bqbiol:is>
                <rdf:Bag>
                  <rdf:li rdf:resource="https://identifiers.org/bigg.metabolite/cmp"/>
                  <rdf:li rdf:resource="https://identifiers.org/chebi/CHEBI:17361"/>
                  <rdf:li rdf:resource="https://identifiers.org/chebi/CHEBI:47362"/>
                  <rdf:li rdf:resource="https://identifiers.org/chebi/CHEBI:41312"/>
                  <rdf:li rdf:resource="https://identifiers.org/chebi/CHEBI:13274"/>
                  <rdf:li rdf:resource="https://identifiers.org/chebi/CHEBI:41691"/>
                  <rdf:li rdf:resource="https://identifiers.org/chebi/CHEBI:3275"/>
                  <rdf:li rdf:resource="https://identifiers.org/chebi/CHEBI:48799"/>
                  <rdf:li rdf:resource="https://identifiers.org/chebi/CHEBI:41666"/>
                  <rdf:li rdf:resource="https://identifiers.org/chebi/CHEBI:23520"/>
                  <rdf:li rdf:resource="https://identifiers.org/chebi/CHEBI:41319"/>
                  <rdf:li rdf:resource="https://identifiers.org/chebi/CHEBI:60377"/>
                  <rdf:li rdf:resource="https://identifiers.org/chebi/CHEBI:58120"/>
                  <rdf:li rdf:resource="https://identifiers.org/hmdb/HMDB00095"/>
                  <rdf:li rdf:resource="https://identifiers.org/inchi/InChI=1S/C9H14N3O8P/c10-5-1-2-12(9(15)11-5)8-7(14)6(13)4(20-8)3-19-21(16,17)18/h1-2,4,6-8,13-14H,3H2,(H2,10,11,15)(H2,16,17,18)/p-2/t4-,6-,7-,8-/m1/s1"/>
                  <rdf:li rdf:resource="https://identifiers.org/kegg.compound/C00055"/>
                  <rdf:li rdf:resource="https://identifiers.org/kegg.compound/G10621"/>
                  <rdf:li rdf:resource="https://identifiers.org/biocyc/CMP"/>
                  <rdf:li rdf:resource="https://identifiers.org/metanetx.chemical/MNXM31"/>
                  <rdf:li rdf:resource="https://identifiers.org/reactome.compound/109395"/>
                  <rdf:li rdf:resource="https://identifiers.org/reactome.compound/727810"/>
                  <rdf:li rdf:resource="https://identifiers.org/reactome.compound/418076"/>
                  <rdf:li rdf:resource="https://identifiers.org/reactome.compound/1524067"/>
                  <rdf:li rdf:resource="https://identifiers.org/reactome.compound/500761"/>
                  <rdf:li rdf:resource="https://identifiers.org/seed.compound/cpd00046"/>
                </rdf:Bag>
              </bqbiol:is>
            </rdf:Description>
          </rdf:RDF>
        </annotation>
      </species>
      <species metaid="meta_M_bigg_ump_bm" sboTerm="SBO:0000247" id="M_bigg_ump_bm" name="UMP(2-)" compartment="bm" hasOnlySubstanceUnits="false" boundaryCondition="false" constant="false" fbc:charge="-2" fbc:chemicalFormula="C9H11N2O9P">
        <notes>
          <html xmlns="http://www.w3.org/1999/xhtml">
            <p>BIGG: ump</p>
            <p>BIOPATH: Uridine-5-prime-phosphate</p>
            <p>BRENDA: BG27452</p>
            <p>CHARGE: -2</p>
            <p>CHEBI: 16695, 47721, 9849, 13508, 13509, 46362, 27231, 46382, 57865</p>
            <p>FORMULA: C9H11N2O9P</p>
            <p>HMDB: HMDB00288</p>
            <p>INCHI: InChI=1S/C9H13N2O9P/c12-5-1-2-11(9(15)10-5)8-7(14)6(13)4(20-8)3-19-21(16,17)18/h1-2,4,6-8,13-14H,3H2,(H,10,12,15)(H2,16,17,18)/p-2/t4-,6-,7-,8-/m1/s1</p>
            <p>KEGG: C00105</p>
            <p>METACYC: CPD0-2080, UMP</p>
            <p>MXNREF: MNXM80</p>
            <p>REACTOME: 109402, 735698, 418075</p>
            <p>SEED: cpd00091</p>
            <p>SMILES: O[C@H]1[C@@H](O)[C@@H](O[C@@H]1COP([O-])([O-])=O)N1C=CC(=O)NC1=O</p>
            <p>UPA: UPC00105</p>
          </html>
        </notes>
        <annotation>
          <rdf:RDF xmlns:rdf="http://www.w3.org/1999/02/22-rdf-syntax-ns#" xmlns:dcterms="http://purl.org/dc/terms/" xmlns:vCard="http://www.w3.org/2001/vcard-rdf/3.0#" xmlns:vCard4="http://www.w3.org/2006/vcard/ns#" xmlns:bqbiol="http://biomodels.net/biology-qualifiers/" xmlns:bqmodel="http://biomodels.net/model-qualifiers/">
            <rdf:Description rdf:about="#meta_M_bigg_ump_bm">
              <bqbiol:is>
                <rdf:Bag>
                  <rdf:li rdf:resource="https://identifiers.org/bigg.metabolite/ump"/>
                  <rdf:li rdf:resource="https://identifiers.org/chebi/CHEBI:16695"/>
                  <rdf:li rdf:resource="https://identifiers.org/chebi/CHEBI:47721"/>
                  <rdf:li rdf:resource="https://identifiers.org/chebi/CHEBI:9849"/>
                  <rdf:li rdf:resource="https://identifiers.org/chebi/CHEBI:13508"/>
                  <rdf:li rdf:resource="https://identifiers.org/chebi/CHEBI:13509"/>
                  <rdf:li rdf:resource="https://identifiers.org/chebi/CHEBI:46362"/>
                  <rdf:li rdf:resource="https://identifiers.org/chebi/CHEBI:27231"/>
                  <rdf:li rdf:resource="https://identifiers.org/chebi/CHEBI:46382"/>
                  <rdf:li rdf:resource="https://identifiers.org/chebi/CHEBI:57865"/>
                  <rdf:li rdf:resource="https://identifiers.org/hmdb/HMDB00288"/>
                  <rdf:li rdf:resource="https://identifiers.org/inchi/InChI=1S/C9H13N2O9P/c12-5-1-2-11(9(15)10-5)8-7(14)6(13)4(20-8)3-19-21(16,17)18/h1-2,4,6-8,13-14H,3H2,(H,10,12,15)(H2,16,17,18)/p-2/t4-,6-,7-,8-/m1/s1"/>
                  <rdf:li rdf:resource="https://identifiers.org/kegg.compound/C00105"/>
                  <rdf:li rdf:resource="https://identifiers.org/biocyc/CPD0-2080"/>
                  <rdf:li rdf:resource="https://identifiers.org/biocyc/UMP"/>
                  <rdf:li rdf:resource="https://identifiers.org/metanetx.chemical/MNXM80"/>
                  <rdf:li rdf:resource="https://identifiers.org/reactome.compound/109402"/>
                  <rdf:li rdf:resource="https://identifiers.org/reactome.compound/735698"/>
                  <rdf:li rdf:resource="https://identifiers.org/reactome.compound/418075"/>
                  <rdf:li rdf:resource="https://identifiers.org/seed.compound/cpd00091"/>
                </rdf:Bag>
              </bqbiol:is>
            </rdf:Description>
          </rdf:RDF>
        </annotation>
      </species>
      <species metaid="meta_M_bigg_damp_bm" sboTerm="SBO:0000247" id="M_bigg_damp_bm" name="dAMP" compartment="bm" hasOnlySubstanceUnits="false" boundaryCondition="false" constant="false" fbc:charge="-2" fbc:chemicalFormula="C10H12N5O6P">
        <notes>
          <html xmlns="http://www.w3.org/1999/xhtml">
            <p>BIGG: damp</p>
            <p>BIOPATH: 2-prime-Deoxyadenosine-5-prime-phosphate</p>
            <p>BRENDA: BG1037</p>
            <p>CHARGE: -2</p>
            <p>CHEBI: 17713, 14068, 41864, 19236, 10490, 41815, 58245</p>
            <p>FORMULA: C10H12N5O6P</p>
            <p>HMDB: HMDB00905</p>
            <p>INCHI: InChI=1S/C10H14N5O6P/c11-9-8-10(13-3-12-9)15(4-14-8)7-1-5(16)6(21-7)2-20-22(17,18)19/h3-7,16H,1-2H2,(H2,11,12,13)(H2,17,18,19)/p-2/t5-,6+,7+/m0/s1</p>
            <p>KEGG: C00360</p>
            <p>METACYC: DAMP</p>
            <p>MXNREF: MNXM432</p>
            <p>REACTOME: 109386, 500088, 500125, 500199</p>
            <p>SEED: cpd00294</p>
            <p>SMILES: NC1=C2N=CN([C@H]3C[C@H](O)[C@@H](COP([O-])([O-])=O)O3)C2=NC=N1</p>
          </html>
        </notes>
        <annotation>
          <rdf:RDF xmlns:rdf="http://www.w3.org/1999/02/22-rdf-syntax-ns#" xmlns:dcterms="http://purl.org/dc/terms/" xmlns:vCard="http://www.w3.org/2001/vcard-rdf/3.0#" xmlns:vCard4="http://www.w3.org/2006/vcard/ns#" xmlns:bqbiol="http://biomodels.net/biology-qualifiers/" xmlns:bqmodel="http://biomodels.net/model-qualifiers/">
            <rdf:Description rdf:about="#meta_M_bigg_damp_bm">
              <bqbiol:is>
                <rdf:Bag>
                  <rdf:li rdf:resource="https://identifiers.org/bigg.metabolite/damp"/>
                  <rdf:li rdf:resource="https://identifiers.org/chebi/CHEBI:17713"/>
                  <rdf:li rdf:resource="https://identifiers.org/chebi/CHEBI:14068"/>
                  <rdf:li rdf:resource="https://identifiers.org/chebi/CHEBI:41864"/>
                  <rdf:li rdf:resource="https://identifiers.org/chebi/CHEBI:19236"/>
                  <rdf:li rdf:resource="https://identifiers.org/chebi/CHEBI:10490"/>
                  <rdf:li rdf:resource="https://identifiers.org/chebi/CHEBI:41815"/>
                  <rdf:li rdf:resource="https://identifiers.org/chebi/CHEBI:58245"/>
                  <rdf:li rdf:resource="https://identifiers.org/hmdb/HMDB00905"/>
                  <rdf:li rdf:resource="https://identifiers.org/inchi/InChI=1S/C10H14N5O6P/c11-9-8-10(13-3-12-9)15(4-14-8)7-1-5(16)6(21-7)2-20-22(17,18)19/h3-7,16H,1-2H2,(H2,11,12,13)(H2,17,18,19)/p-2/t5-,6+,7+/m0/s1"/>
                  <rdf:li rdf:resource="https://identifiers.org/kegg.compound/C00360"/>
                  <rdf:li rdf:resource="https://identifiers.org/biocyc/DAMP"/>
                  <rdf:li rdf:resource="https://identifiers.org/metanetx.chemical/MNXM432"/>
                  <rdf:li rdf:resource="https://identifiers.org/reactome.compound/109386"/>
                  <rdf:li rdf:resource="https://identifiers.org/reactome.compound/500088"/>
                  <rdf:li rdf:resource="https://identifiers.org/reactome.compound/500125"/>
                  <rdf:li rdf:resource="https://identifiers.org/reactome.compound/500199"/>
                  <rdf:li rdf:resource="https://identifiers.org/seed.compound/cpd00294"/>
                </rdf:Bag>
              </bqbiol:is>
            </rdf:Description>
          </rdf:RDF>
        </annotation>
      </species>
      <species metaid="meta_M_bigg_dgmp_bm" sboTerm="SBO:0000247" id="M_bigg_dgmp_bm" name="dGMP(2-)" compartment="bm" hasOnlySubstanceUnits="false" boundaryCondition="false" constant="false" fbc:charge="-2" fbc:chemicalFormula="C10H12N5O7P">
        <notes>
          <html xmlns="http://www.w3.org/1999/xhtml">
            <p>BIGG: dgmp</p>
            <p>BIOPATH: 2-prime-Deoxyguanosine-5-prime-phosphate</p>
            <p>BRENDA: BG1047</p>
            <p>CHARGE: -2</p>
            <p>CHEBI: 16192, 41902, 47449, 41939, 19246, 14074, 10496, 41945, 57673</p>
            <p>FORMULA: C10H12N5O7P</p>
            <p>HMDB: HMDB01044</p>
            <p>INCHI: InChI=1S/C10H14N5O7P/c11-10-13-8-7(9(17)14-10)12-3-15(8)6-1-4(16)5(22-6)2-21-23(18,19)20/h3-6,16H,1-2H2,(H2,18,19,20)(H3,11,13,14,17)/p-2/t4-,5+,6+/m0/s1</p>
            <p>KEGG: C00362</p>
            <p>METACYC: DGMP</p>
            <p>MXNREF: MNXM546</p>
            <p>SEED: cpd00296</p>
            <p>SMILES: NC1=NC2=C(N=CN2[C@H]2C[C@H](O)[C@@H](COP([O-])([O-])=O)O2)C(=O)N1</p>
          </html>
        </notes>
        <annotation>
          <rdf:RDF xmlns:rdf="http://www.w3.org/1999/02/22-rdf-syntax-ns#" xmlns:dcterms="http://purl.org/dc/terms/" xmlns:vCard="http://www.w3.org/2001/vcard-rdf/3.0#" xmlns:vCard4="http://www.w3.org/2006/vcard/ns#" xmlns:bqbiol="http://biomodels.net/biology-qualifiers/" xmlns:bqmodel="http://biomodels.net/model-qualifiers/">
            <rdf:Description rdf:about="#meta_M_bigg_dgmp_bm">
              <bqbiol:is>
                <rdf:Bag>
                  <rdf:li rdf:resource="https://identifiers.org/bigg.metabolite/dgmp"/>
                  <rdf:li rdf:resource="https://identifiers.org/chebi/CHEBI:16192"/>
                  <rdf:li rdf:resource="https://identifiers.org/chebi/CHEBI:41902"/>
                  <rdf:li rdf:resource="https://identifiers.org/chebi/CHEBI:47449"/>
                  <rdf:li rdf:resource="https://identifiers.org/chebi/CHEBI:41939"/>
                  <rdf:li rdf:resource="https://identifiers.org/chebi/CHEBI:19246"/>
                  <rdf:li rdf:resource="https://identifiers.org/chebi/CHEBI:14074"/>
                  <rdf:li rdf:resource="https://identifiers.org/chebi/CHEBI:10496"/>
                  <rdf:li rdf:resource="https://identifiers.org/chebi/CHEBI:41945"/>
                  <rdf:li rdf:resource="https://identifiers.org/chebi/CHEBI:57673"/>
                  <rdf:li rdf:resource="https://identifiers.org/hmdb/HMDB01044"/>
                  <rdf:li rdf:resource="https://identifiers.org/inchi/InChI=1S/C10H14N5O7P/c11-10-13-8-7(9(17)14-10)12-3-15(8)6-1-4(16)5(22-6)2-21-23(18,19)20/h3-6,16H,1-2H2,(H2,18,19,20)(H3,11,13,14,17)/p-2/t4-,5+,6+/m0/s1"/>
                  <rdf:li rdf:resource="https://identifiers.org/kegg.compound/C00362"/>
                  <rdf:li rdf:resource="https://identifiers.org/biocyc/DGMP"/>
                  <rdf:li rdf:resource="https://identifiers.org/metanetx.chemical/MNXM546"/>
                  <rdf:li rdf:resource="https://identifiers.org/seed.compound/cpd00296"/>
                </rdf:Bag>
              </bqbiol:is>
            </rdf:Description>
          </rdf:RDF>
        </annotation>
      </species>
      <species metaid="meta_M_bigg_dcmp_bm" sboTerm="SBO:0000247" id="M_bigg_dcmp_bm" name="dCMP(2-)" compartment="bm" hasOnlySubstanceUnits="false" boundaryCondition="false" constant="false" fbc:charge="-2" fbc:chemicalFormula="C9H12N3O7P">
        <notes>
          <html xmlns="http://www.w3.org/1999/xhtml">
            <p>BIGG: dcmp</p>
            <p>BIOPATH: 2-prime-Deoxycytidine-5-prime-phosphate</p>
            <p>BRENDA: BG27589, BG27590</p>
            <p>CHARGE: -2</p>
            <p>CHEBI: 15918, 41838, 41875, 10493, 14115, 14071, 19242, 14070, 57566</p>
            <p>FORMULA: C9H12N3O7P</p>
            <p>HMDB: HMDB01202</p>
            <p>INCHI: InChI=1S/C9H14N3O7P/c10-7-1-2-12(9(14)11-7)8-3-5(13)6(19-8)4-18-20(15,16)17/h1-2,5-6,8,13H,3-4H2,(H2,10,11,14)(H2,15,16,17)/p-2/t5-,6+,8+/m0/s1</p>
            <p>KEGG: C00239</p>
            <p>METACYC: DCMP</p>
            <p>MXNREF: MNXM266</p>
            <p>REACTOME: 109378, 500009, 500062, 500347, 500823, 500828</p>
            <p>SEED: cpd00206</p>
            <p>SMILES: NC1=NC(=O)N(C=C1)[C@H]1C[C@H](O)[C@@H](COP([O-])([O-])=O)O1</p>
          </html>
        </notes>
        <annotation>
          <rdf:RDF xmlns:rdf="http://www.w3.org/1999/02/22-rdf-syntax-ns#" xmlns:dcterms="http://purl.org/dc/terms/" xmlns:vCard="http://www.w3.org/2001/vcard-rdf/3.0#" xmlns:vCard4="http://www.w3.org/2006/vcard/ns#" xmlns:bqbiol="http://biomodels.net/biology-qualifiers/" xmlns:bqmodel="http://biomodels.net/model-qualifiers/">
            <rdf:Description rdf:about="#meta_M_bigg_dcmp_bm">
              <bqbiol:is>
                <rdf:Bag>
                  <rdf:li rdf:resource="https://identifiers.org/bigg.metabolite/dcmp"/>
                  <rdf:li rdf:resource="https://identifiers.org/chebi/CHEBI:15918"/>
                  <rdf:li rdf:resource="https://identifiers.org/chebi/CHEBI:41838"/>
                  <rdf:li rdf:resource="https://identifiers.org/chebi/CHEBI:41875"/>
                  <rdf:li rdf:resource="https://identifiers.org/chebi/CHEBI:10493"/>
                  <rdf:li rdf:resource="https://identifiers.org/chebi/CHEBI:14115"/>
                  <rdf:li rdf:resource="https://identifiers.org/chebi/CHEBI:14071"/>
                  <rdf:li rdf:resource="https://identifiers.org/chebi/CHEBI:19242"/>
                  <rdf:li rdf:resource="https://identifiers.org/chebi/CHEBI:14070"/>
                  <rdf:li rdf:resource="https://identifiers.org/chebi/CHEBI:57566"/>
                  <rdf:li rdf:resource="https://identifiers.org/hmdb/HMDB01202"/>
                  <rdf:li rdf:resource="https://identifiers.org/inchi/InChI=1S/C9H14N3O7P/c10-7-1-2-12(9(14)11-7)8-3-5(13)6(19-8)4-18-20(15,16)17/h1-2,5-6,8,13H,3-4H2,(H2,10,11,14)(H2,15,16,17)/p-2/t5-,6+,8+/m0/s1"/>
                  <rdf:li rdf:resource="https://identifiers.org/kegg.compound/C00239"/>
                  <rdf:li rdf:resource="https://identifiers.org/biocyc/DCMP"/>
                  <rdf:li rdf:resource="https://identifiers.org/metanetx.chemical/MNXM266"/>
                  <rdf:li rdf:resource="https://identifiers.org/reactome.compound/109378"/>
                  <rdf:li rdf:resource="https://identifiers.org/reactome.compound/500009"/>
                  <rdf:li rdf:resource="https://identifiers.org/reactome.compound/500062"/>
                  <rdf:li rdf:resource="https://identifiers.org/reactome.compound/500347"/>
                  <rdf:li rdf:resource="https://identifiers.org/reactome.compound/500823"/>
                  <rdf:li rdf:resource="https://identifiers.org/reactome.compound/500828"/>
                  <rdf:li rdf:resource="https://identifiers.org/seed.compound/cpd00206"/>
                </rdf:Bag>
              </bqbiol:is>
            </rdf:Description>
          </rdf:RDF>
        </annotation>
      </species>
      <species metaid="meta_M_bigg_dtmp_bm" sboTerm="SBO:0000247" id="M_bigg_dtmp_bm" name="dTMP" compartment="bm" hasOnlySubstanceUnits="false" boundaryCondition="false" constant="false" fbc:charge="-2" fbc:chemicalFormula="C10H13N2O8P">
        <notes>
          <html xmlns="http://www.w3.org/1999/xhtml">
            <p>BIGG: dtmp</p>
            <p>BRENDA: BG1170</p>
            <p>CHARGE: -2</p>
            <p>CHEBI: 15245, 17013, 45759, 10529, 14092, 46013, 15246, 47711, 45772, 45926, 46036, 26999, 46960</p>
            <p>FORMULA: C10H13N2O8P</p>
            <p>HMDB: HMDB01227</p>
            <p>INCHI: InChI=1S/C10H15N2O8P/c1-5-3-12(10(15)11-9(5)14)8-2-6(13)7(20-8)4-19-21(16,17)18/h3,6-8,13H,2,4H2,1H3,(H,11,14,15)(H2,16,17,18)/p-2/t6-,7+,8+/m0/s1</p>
            <p>KEGG: C00364</p>
            <p>METACYC: TMP</p>
            <p>MXNREF: MNXM257</p>
            <p>REACTOME: 109366</p>
            <p>SEED: cpd00298</p>
            <p>SMILES: CC1=CN([C@H]2C[C@H](O)[C@@H](COP([O-])([O-])=O)O2)C(=O)NC1=O</p>
            <p>UPA: UPC00364</p>
          </html>
        </notes>
        <annotation>
          <rdf:RDF xmlns:rdf="http://www.w3.org/1999/02/22-rdf-syntax-ns#" xmlns:dcterms="http://purl.org/dc/terms/" xmlns:vCard="http://www.w3.org/2001/vcard-rdf/3.0#" xmlns:vCard4="http://www.w3.org/2006/vcard/ns#" xmlns:bqbiol="http://biomodels.net/biology-qualifiers/" xmlns:bqmodel="http://biomodels.net/model-qualifiers/">
            <rdf:Description rdf:about="#meta_M_bigg_dtmp_bm">
              <bqbiol:is>
                <rdf:Bag>
                  <rdf:li rdf:resource="https://identifiers.org/bigg.metabolite/dtmp"/>
                  <rdf:li rdf:resource="https://identifiers.org/chebi/CHEBI:15245"/>
                  <rdf:li rdf:resource="https://identifiers.org/chebi/CHEBI:17013"/>
                  <rdf:li rdf:resource="https://identifiers.org/chebi/CHEBI:45759"/>
                  <rdf:li rdf:resource="https://identifiers.org/chebi/CHEBI:10529"/>
                  <rdf:li rdf:resource="https://identifiers.org/chebi/CHEBI:14092"/>
                  <rdf:li rdf:resource="https://identifiers.org/chebi/CHEBI:46013"/>
                  <rdf:li rdf:resource="https://identifiers.org/chebi/CHEBI:15246"/>
                  <rdf:li rdf:resource="https://identifiers.org/chebi/CHEBI:47711"/>
                  <rdf:li rdf:resource="https://identifiers.org/chebi/CHEBI:45772"/>
                  <rdf:li rdf:resource="https://identifiers.org/chebi/CHEBI:45926"/>
                  <rdf:li rdf:resource="https://identifiers.org/chebi/CHEBI:46036"/>
                  <rdf:li rdf:resource="https://identifiers.org/chebi/CHEBI:26999"/>
                  <rdf:li rdf:resource="https://identifiers.org/chebi/CHEBI:46960"/>
                  <rdf:li rdf:resource="https://identifiers.org/hmdb/HMDB01227"/>
                  <rdf:li rdf:resource="https://identifiers.org/inchi/InChI=1S/C10H15N2O8P/c1-5-3-12(10(15)11-9(5)14)8-2-6(13)7(20-8)4-19-21(16,17)18/h3,6-8,13H,2,4H2,1H3,(H,11,14,15)(H2,16,17,18)/p-2/t6-,7+,8+/m0/s1"/>
                  <rdf:li rdf:resource="https://identifiers.org/kegg.compound/C00364"/>
                  <rdf:li rdf:resource="https://identifiers.org/biocyc/TMP"/>
                  <rdf:li rdf:resource="https://identifiers.org/metanetx.chemical/MNXM257"/>
                  <rdf:li rdf:resource="https://identifiers.org/reactome.compound/109366"/>
                  <rdf:li rdf:resource="https://identifiers.org/seed.compound/cpd00298"/>
                </rdf:Bag>
              </bqbiol:is>
            </rdf:Description>
          </rdf:RDF>
        </annotation>
      </species>
      <species metaid="meta_M_MNXM876_bm" sboTerm="SBO:0000247" id="M_MNXM876_bm" name="glycogen" compartment="bm" hasOnlySubstanceUnits="false" boundaryCondition="false" constant="false" fbc:charge="0" fbc:chemicalFormula="C24H42O21">
        <notes>
          <html xmlns="http://www.w3.org/1999/xhtml">
            <p>BRENDA: BG13201</p>
            <p>CHARGE: 0</p>
            <p>FORMULA: C24H42O21</p>
            <p>HMDB: HMDB00757</p>
            <p>INCHI: InChI=1S/C24H42O21/c25-1-5-9(28)11(30)16(35)22(41-5)39-4-8-20(45-23-17(36)12(31)10(29)6(2-26)42-23)14(33)18(37)24(43-8)44-19-7(3-27)40-21(38)15(34)13(19)32/h5-38H,1-4H2/t5-,6-,7-,8-,9-,10-,11+,12+,13-,14-,15-,16-,17-,18-,19-,20-,21+,22+,23-,24-/m0/s1</p>
            <p>KEGG: C00182</p>
            <p>METACYC: 6-alpha-D--1-4-alpha-D-Glucano--Glucan, Glycogens</p>
            <p>MXNREF: MNXM876</p>
            <p>SMILES: OC[C@@H]1O[C@@H](OC[C@@H]2O[C@@H](O[C@@H]3[C@@H](O)[C@H](O)[C@H](O)O[C@H]3CO)[C@@H](O)[C@H](O)[C@H]2O[C@@H]2O[C@@H](CO)[C@H](O)[C@@H](O)[C@@H]2O)[C@@H](O)[C@H](O)[C@H]1O</p>
            <p>UPA: UPC00182</p>
          </html>
        </notes>
        <annotation>
          <rdf:RDF xmlns:rdf="http://www.w3.org/1999/02/22-rdf-syntax-ns#" xmlns:dcterms="http://purl.org/dc/terms/" xmlns:vCard="http://www.w3.org/2001/vcard-rdf/3.0#" xmlns:vCard4="http://www.w3.org/2006/vcard/ns#" xmlns:bqbiol="http://biomodels.net/biology-qualifiers/" xmlns:bqmodel="http://biomodels.net/model-qualifiers/">
            <rdf:Description rdf:about="#meta_M_MNXM876_bm">
              <bqbiol:is>
                <rdf:Bag>
                  <rdf:li rdf:resource="https://identifiers.org/hmdb/HMDB00757"/>
                  <rdf:li rdf:resource="https://identifiers.org/inchi/InChI=1S/C24H42O21/c25-1-5-9(28)11(30)16(35)22(41-5)39-4-8-20(45-23-17(36)12(31)10(29)6(2-26)42-23)14(33)18(37)24(43-8)44-19-7(3-27)40-21(38)15(34)13(19)32/h5-38H,1-4H2/t5-,6-,7-,8-,9-,10-,11+,12+,13-,14-,15-,16-,17-,18-,19-,20-,21+,22+,23-,24-/m0/s1"/>
                  <rdf:li rdf:resource="https://identifiers.org/kegg.compound/C00182"/>
                  <rdf:li rdf:resource="https://identifiers.org/biocyc/6-alpha-D--1-4-alpha-D-Glucano--Glucan"/>
                  <rdf:li rdf:resource="https://identifiers.org/biocyc/Glycogens"/>
                  <rdf:li rdf:resource="https://identifiers.org/metanetx.chemical/MNXM876"/>
                </rdf:Bag>
              </bqbiol:is>
            </rdf:Description>
          </rdf:RDF>
        </annotation>
      </species>
      <species metaid="meta_M_bigg_atp_bm" sboTerm="SBO:0000247" id="M_bigg_atp_bm" name="ATP" compartment="bm" hasOnlySubstanceUnits="false" boundaryCondition="false" constant="false" fbc:charge="-4" fbc:chemicalFormula="C10H12N5O13P3">
        <notes>
          <html xmlns="http://www.w3.org/1999/xhtml">
            <p>BIGG: atp</p>
            <p>BIOPATH: Adenosine-5-prime-triphosphate</p>
            <p>BRENDA: BG1395</p>
            <p>CHARGE: -4</p>
            <p>CHEBI: 15422, 40938, 2359, 13236, 10789, 10841, 22249, 30616, 57299</p>
            <p>FORMULA: C10H12N5O13P3</p>
            <p>HMDB: HMDB00538</p>
            <p>INCHI: InChI=1S/C10H16N5O13P3/c11-8-5-9(13-2-12-8)15(3-14-5)10-7(17)6(16)4(26-10)1-25-30(21,22)28-31(23,24)27-29(18,19)20/h2-4,6-7,10,16-17H,1H2,(H,21,22)(H,23,24)(H2,11,12,13)(H2,18,19,20)/p-4/t4-,6-,7-,10-/m1/s1</p>
            <p>KEGG: C00002, D08646</p>
            <p>METACYC: ATP</p>
            <p>MXNREF: MNXM3</p>
            <p>REACTOME: 113592, 29358, 389573, 114570, 211579, 190078, 139836, 113593</p>
            <p>SEED: cpd00002</p>
            <p>SMILES: NC1=C2N=CN([C@@H]3O[C@H](COP([O-])(=O)OP([O-])(=O)OP([O-])([O-])=O)[C@@H](O)[C@H]3O)C2=NC=N1</p>
            <p>UPA: UPC00002</p>
          </html>
        </notes>
        <annotation>
          <rdf:RDF xmlns:rdf="http://www.w3.org/1999/02/22-rdf-syntax-ns#" xmlns:dcterms="http://purl.org/dc/terms/" xmlns:vCard="http://www.w3.org/2001/vcard-rdf/3.0#" xmlns:vCard4="http://www.w3.org/2006/vcard/ns#" xmlns:bqbiol="http://biomodels.net/biology-qualifiers/" xmlns:bqmodel="http://biomodels.net/model-qualifiers/">
            <rdf:Description rdf:about="#meta_M_bigg_atp_bm">
              <bqbiol:is>
                <rdf:Bag>
                  <rdf:li rdf:resource="https://identifiers.org/bigg.metabolite/atp"/>
                  <rdf:li rdf:resource="https://identifiers.org/chebi/CHEBI:15422"/>
                  <rdf:li rdf:resource="https://identifiers.org/chebi/CHEBI:40938"/>
                  <rdf:li rdf:resource="https://identifiers.org/chebi/CHEBI:2359"/>
                  <rdf:li rdf:resource="https://identifiers.org/chebi/CHEBI:13236"/>
                  <rdf:li rdf:resource="https://identifiers.org/chebi/CHEBI:10789"/>
                  <rdf:li rdf:resource="https://identifiers.org/chebi/CHEBI:10841"/>
                  <rdf:li rdf:resource="https://identifiers.org/chebi/CHEBI:22249"/>
                  <rdf:li rdf:resource="https://identifiers.org/chebi/CHEBI:30616"/>
                  <rdf:li rdf:resource="https://identifiers.org/chebi/CHEBI:57299"/>
                  <rdf:li rdf:resource="https://identifiers.org/hmdb/HMDB00538"/>
                  <rdf:li rdf:resource="https://identifiers.org/inchi/InChI=1S/C10H16N5O13P3/c11-8-5-9(13-2-12-8)15(3-14-5)10-7(17)6(16)4(26-10)1-25-30(21,22)28-31(23,24)27-29(18,19)20/h2-4,6-7,10,16-17H,1H2,(H,21,22)(H,23,24)(H2,11,12,13)(H2,18,19,20)/p-4/t4-,6-,7-,10-/m1/s1"/>
                  <rdf:li rdf:resource="https://identifiers.org/kegg.compound/C00002"/>
                  <rdf:li rdf:resource="https://identifiers.org/kegg.compound/D08646"/>
                  <rdf:li rdf:resource="https://identifiers.org/biocyc/ATP"/>
                  <rdf:li rdf:resource="https://identifiers.org/metanetx.chemical/MNXM3"/>
                  <rdf:li rdf:resource="https://identifiers.org/reactome.compound/113592"/>
                  <rdf:li rdf:resource="https://identifiers.org/reactome.compound/29358"/>
                  <rdf:li rdf:resource="https://identifiers.org/reactome.compound/389573"/>
                  <rdf:li rdf:resource="https://identifiers.org/reactome.compound/114570"/>
                  <rdf:li rdf:resource="https://identifiers.org/reactome.compound/211579"/>
                  <rdf:li rdf:resource="https://identifiers.org/reactome.compound/190078"/>
                  <rdf:li rdf:resource="https://identifiers.org/reactome.compound/139836"/>
                  <rdf:li rdf:resource="https://identifiers.org/reactome.compound/113593"/>
                  <rdf:li rdf:resource="https://identifiers.org/seed.compound/cpd00002"/>
                </rdf:Bag>
              </bqbiol:is>
            </rdf:Description>
          </rdf:RDF>
        </annotation>
      </species>
      <species metaid="meta_M_bigg_adp_bm" sboTerm="SBO:0000247" id="M_bigg_adp_bm" name="ADP" compartment="bm" hasOnlySubstanceUnits="false" boundaryCondition="false" constant="false" fbc:charge="-3" fbc:chemicalFormula="C10H12N5O10P2">
        <notes>
          <html xmlns="http://www.w3.org/1999/xhtml">
            <p>BIGG: adp</p>
            <p>BIOPATH: Adenosine-5-prime-diphosphate</p>
            <p>BRENDA: BG1228</p>
            <p>CHARGE: -3</p>
            <p>CHEBI: 16761, 22244, 40553, 13222, 2342, 456216</p>
            <p>FORMULA: C10H12N5O10P2</p>
            <p>HMDB: HMDB01341</p>
            <p>INCHI: InChI=1S/C10H15N5O10P2/c11-8-5-9(13-2-12-8)15(3-14-5)10-7(17)6(16)4(24-10)1-23-27(21,22)25-26(18,19)20/h2-4,6-7,10,16-17H,1H2,(H,21,22)(H2,11,12,13)(H2,18,19,20)/p-3/t4-,6-,7-,10-/m1/s1</p>
            <p>KEGG: C00008, G11113</p>
            <p>METACYC: ADP, ADP-GROUP</p>
            <p>MXNREF: MNXM7</p>
            <p>REACTOME: 29370, 114565, 190072, 114564, 196180, 113582, 113581, 211606, 429153, 429160, 481002</p>
            <p>SEED: cpd00008</p>
            <p>SMILES: NC1=C2N=CN([C@@H]3O[C@H](COP([O-])(=O)OP([O-])([O-])=O)[C@@H](O)[C@H]3O)C2=NC=N1</p>
            <p>UPA: UPC00008</p>
          </html>
        </notes>
        <annotation>
          <rdf:RDF xmlns:rdf="http://www.w3.org/1999/02/22-rdf-syntax-ns#" xmlns:dcterms="http://purl.org/dc/terms/" xmlns:vCard="http://www.w3.org/2001/vcard-rdf/3.0#" xmlns:vCard4="http://www.w3.org/2006/vcard/ns#" xmlns:bqbiol="http://biomodels.net/biology-qualifiers/" xmlns:bqmodel="http://biomodels.net/model-qualifiers/">
            <rdf:Description rdf:about="#meta_M_bigg_adp_bm">
              <bqbiol:is>
                <rdf:Bag>
                  <rdf:li rdf:resource="https://identifiers.org/bigg.metabolite/adp"/>
                  <rdf:li rdf:resource="https://identifiers.org/chebi/CHEBI:16761"/>
                  <rdf:li rdf:resource="https://identifiers.org/chebi/CHEBI:22244"/>
                  <rdf:li rdf:resource="https://identifiers.org/chebi/CHEBI:40553"/>
                  <rdf:li rdf:resource="https://identifiers.org/chebi/CHEBI:13222"/>
                  <rdf:li rdf:resource="https://identifiers.org/chebi/CHEBI:2342"/>
                  <rdf:li rdf:resource="https://identifiers.org/chebi/CHEBI:456216"/>
                  <rdf:li rdf:resource="https://identifiers.org/hmdb/HMDB01341"/>
                  <rdf:li rdf:resource="https://identifiers.org/inchi/InChI=1S/C10H15N5O10P2/c11-8-5-9(13-2-12-8)15(3-14-5)10-7(17)6(16)4(24-10)1-23-27(21,22)25-26(18,19)20/h2-4,6-7,10,16-17H,1H2,(H,21,22)(H2,11,12,13)(H2,18,19,20)/p-3/t4-,6-,7-,10-/m1/s1"/>
                  <rdf:li rdf:resource="https://identifiers.org/kegg.compound/C00008"/>
                  <rdf:li rdf:resource="https://identifiers.org/kegg.compound/G11113"/>
                  <rdf:li rdf:resource="https://identifiers.org/biocyc/ADP"/>
                  <rdf:li rdf:resource="https://identifiers.org/biocyc/ADP-GROUP"/>
                  <rdf:li rdf:resource="https://identifiers.org/metanetx.chemical/MNXM7"/>
                  <rdf:li rdf:resource="https://identifiers.org/reactome.compound/29370"/>
                  <rdf:li rdf:resource="https://identifiers.org/reactome.compound/114565"/>
                  <rdf:li rdf:resource="https://identifiers.org/reactome.compound/190072"/>
                  <rdf:li rdf:resource="https://identifiers.org/reactome.compound/114564"/>
                  <rdf:li rdf:resource="https://identifiers.org/reactome.compound/196180"/>
                  <rdf:li rdf:resource="https://identifiers.org/reactome.compound/113582"/>
                  <rdf:li rdf:resource="https://identifiers.org/reactome.compound/113581"/>
                  <rdf:li rdf:resource="https://identifiers.org/reactome.compound/211606"/>
                  <rdf:li rdf:resource="https://identifiers.org/reactome.compound/429153"/>
                  <rdf:li rdf:resource="https://identifiers.org/reactome.compound/429160"/>
                  <rdf:li rdf:resource="https://identifiers.org/reactome.compound/481002"/>
                  <rdf:li rdf:resource="https://identifiers.org/seed.compound/cpd00008"/>
                </rdf:Bag>
              </bqbiol:is>
            </rdf:Description>
          </rdf:RDF>
        </annotation>
      </species>
      <species metaid="meta_M_bigg_pi_bm" sboTerm="SBO:0000247" id="M_bigg_pi_bm" name="phosphate" compartment="bm" hasOnlySubstanceUnits="false" boundaryCondition="false" constant="false" fbc:charge="-2" fbc:chemicalFormula="HO4P">
        <notes>
          <html xmlns="http://www.w3.org/1999/xhtml">
            <p>BIGG: pi</p>
            <p>BIOPATH: Phosphate, Phosphate_(protonated)</p>
            <p>BRENDA: BG92038</p>
            <p>CHARGE: -2</p>
            <p>CHEBI: 18367, 7793, 45024, 14791, 24838, 26020, 26078, 32596, 34683, 35433, 34855, 32597, 37583, 37585, 39745, 39739, 29137, 43474, 43470, 29139, 4496, 63036, 63051, 9679</p>
            <p>FORMULA: HO4P</p>
            <p>HMDB: HMDB02142</p>
            <p>INCHI: InChI=1S/H3O4P/c1-5(2,3)4/h(H3,1,2,3,4)/p-2</p>
            <p>KEGG: C00009, D05467, C13556, C13558</p>
            <p>METACYC: CPD0-1421, PHOSPHATE-GROUP, Pi</p>
            <p>MXNREF: MNXM9</p>
            <p>REACTOME: 113548, 2255331, 113550, 29372, 113551, 947590, 109277</p>
            <p>SEED: cpd00009, cpd09463, cpd09464</p>
            <p>SMILES: OP([O-])([O-])=O</p>
            <p>UPA: UPC00009</p>
          </html>
        </notes>
        <annotation>
          <rdf:RDF xmlns:rdf="http://www.w3.org/1999/02/22-rdf-syntax-ns#" xmlns:dcterms="http://purl.org/dc/terms/" xmlns:vCard="http://www.w3.org/2001/vcard-rdf/3.0#" xmlns:vCard4="http://www.w3.org/2006/vcard/ns#" xmlns:bqbiol="http://biomodels.net/biology-qualifiers/" xmlns:bqmodel="http://biomodels.net/model-qualifiers/">
            <rdf:Description rdf:about="#meta_M_bigg_pi_bm">
              <bqbiol:is>
                <rdf:Bag>
                  <rdf:li rdf:resource="https://identifiers.org/bigg.metabolite/pi"/>
                  <rdf:li rdf:resource="https://identifiers.org/chebi/CHEBI:18367"/>
                  <rdf:li rdf:resource="https://identifiers.org/chebi/CHEBI:7793"/>
                  <rdf:li rdf:resource="https://identifiers.org/chebi/CHEBI:45024"/>
                  <rdf:li rdf:resource="https://identifiers.org/chebi/CHEBI:14791"/>
                  <rdf:li rdf:resource="https://identifiers.org/chebi/CHEBI:24838"/>
                  <rdf:li rdf:resource="https://identifiers.org/chebi/CHEBI:26020"/>
                  <rdf:li rdf:resource="https://identifiers.org/chebi/CHEBI:26078"/>
                  <rdf:li rdf:resource="https://identifiers.org/chebi/CHEBI:32596"/>
                  <rdf:li rdf:resource="https://identifiers.org/chebi/CHEBI:34683"/>
                  <rdf:li rdf:resource="https://identifiers.org/chebi/CHEBI:35433"/>
                  <rdf:li rdf:resource="https://identifiers.org/chebi/CHEBI:34855"/>
                  <rdf:li rdf:resource="https://identifiers.org/chebi/CHEBI:32597"/>
                  <rdf:li rdf:resource="https://identifiers.org/chebi/CHEBI:37583"/>
                  <rdf:li rdf:resource="https://identifiers.org/chebi/CHEBI:37585"/>
                  <rdf:li rdf:resource="https://identifiers.org/chebi/CHEBI:39745"/>
                  <rdf:li rdf:resource="https://identifiers.org/chebi/CHEBI:39739"/>
                  <rdf:li rdf:resource="https://identifiers.org/chebi/CHEBI:29137"/>
                  <rdf:li rdf:resource="https://identifiers.org/chebi/CHEBI:43474"/>
                  <rdf:li rdf:resource="https://identifiers.org/chebi/CHEBI:43470"/>
                  <rdf:li rdf:resource="https://identifiers.org/chebi/CHEBI:29139"/>
                  <rdf:li rdf:resource="https://identifiers.org/chebi/CHEBI:4496"/>
                  <rdf:li rdf:resource="https://identifiers.org/chebi/CHEBI:63036"/>
                  <rdf:li rdf:resource="https://identifiers.org/chebi/CHEBI:63051"/>
                  <rdf:li rdf:resource="https://identifiers.org/chebi/CHEBI:9679"/>
                  <rdf:li rdf:resource="https://identifiers.org/hmdb/HMDB02142"/>
                  <rdf:li rdf:resource="https://identifiers.org/inchi/InChI=1S/H3O4P/c1-5(2,3)4/h(H3,1,2,3,4)/p-2"/>
                  <rdf:li rdf:resource="https://identifiers.org/kegg.compound/C00009"/>
                  <rdf:li rdf:resource="https://identifiers.org/kegg.compound/D05467"/>
                  <rdf:li rdf:resource="https://identifiers.org/kegg.compound/C13556"/>
                  <rdf:li rdf:resource="https://identifiers.org/kegg.compound/C13558"/>
                  <rdf:li rdf:resource="https://identifiers.org/biocyc/CPD0-1421"/>
                  <rdf:li rdf:resource="https://identifiers.org/biocyc/PHOSPHATE-GROUP"/>
                  <rdf:li rdf:resource="https://identifiers.org/biocyc/Pi"/>
                  <rdf:li rdf:resource="https://identifiers.org/metanetx.chemical/MNXM9"/>
                  <rdf:li rdf:resource="https://identifiers.org/reactome.compound/113548"/>
                  <rdf:li rdf:resource="https://identifiers.org/reactome.compound/2255331"/>
                  <rdf:li rdf:resource="https://identifiers.org/reactome.compound/113550"/>
                  <rdf:li rdf:resource="https://identifiers.org/reactome.compound/29372"/>
                  <rdf:li rdf:resource="https://identifiers.org/reactome.compound/113551"/>
                  <rdf:li rdf:resource="https://identifiers.org/reactome.compound/947590"/>
                  <rdf:li rdf:resource="https://identifiers.org/reactome.compound/109277"/>
                  <rdf:li rdf:resource="https://identifiers.org/seed.compound/cpd00009"/>
                  <rdf:li rdf:resource="https://identifiers.org/seed.compound/cpd09463"/>
                  <rdf:li rdf:resource="https://identifiers.org/seed.compound/cpd09464"/>
                </rdf:Bag>
              </bqbiol:is>
            </rdf:Description>
          </rdf:RDF>
        </annotation>
      </species>
      <species metaid="meta_M_biomass_bm" sboTerm="SBO:0000247" id="M_biomass_bm" name="biomass" compartment="bm" hasOnlySubstanceUnits="false" boundaryCondition="false" constant="false"/>
    </listOfSpecies>
    <listOfParameters>
      <parameter sboTerm="SBO:0000626" id="cobra_default_lb" value="-1000" constant="true"/>
      <parameter sboTerm="SBO:0000626" id="cobra_default_ub" value="1000" constant="true"/>
      <parameter sboTerm="SBO:0000626" id="cobra_0_bound" value="0" constant="true"/>
      <parameter sboTerm="SBO:0000625" id="minus_inf" value="-INF" constant="true"/>
      <parameter sboTerm="SBO:0000625" id="plus_inf" value="INF" constant="true"/>
    </listOfParameters>
    <listOfReactions>
      <reaction metaid="meta_R_EX_MAB_4254c_i" sboTerm="SBO:0000627" id="R_EX_MAB_4254c_i" name="EX_MAB_4254c_i" reversible="true" fast="false" fbc:lowerFluxBound="cobra_default_lb" fbc:upperFluxBound="cobra_default_ub">
        <listOfReactants>
          <speciesReference species="M_MAB_4254c_i" stoichiometry="1" constant="true"/>
        </listOfReactants>
      </reaction>
      <reaction metaid="meta_R_EX_MAB_0823_i" sboTerm="SBO:0000627" id="R_EX_MAB_0823_i" name="EX_MAB_0823_i" reversible="true" fast="false" fbc:lowerFluxBound="cobra_default_lb" fbc:upperFluxBound="cobra_default_ub">
        <listOfReactants>
          <speciesReference species="M_MAB_0823_i" stoichiometry="1" constant="true"/>
        </listOfReactants>
      </reaction>
      <reaction metaid="meta_R_EX_MAB_0972_i" sboTerm="SBO:0000627" id="R_EX_MAB_0972_i" name="EX_MAB_0972_i" reversible="true" fast="false" fbc:lowerFluxBound="cobra_default_lb" fbc:upperFluxBound="cobra_default_ub">
        <listOfReactants>
          <speciesReference species="M_MAB_0972_i" stoichiometry="1" constant="true"/>
        </listOfReactants>
      </reaction>
      <reaction metaid="meta_R_EX_MAB_1218_i" sboTerm="SBO:0000627" id="R_EX_MAB_1218_i" name="EX_MAB_1218_i" reversible="true" fast="false" fbc:lowerFluxBound="cobra_default_lb" fbc:upperFluxBound="cobra_default_ub">
        <listOfReactants>
          <speciesReference species="M_MAB_1218_i" stoichiometry="1" constant="true"/>
        </listOfReactants>
      </reaction>
      <reaction metaid="meta_R_EX_MAB_2792c_i" sboTerm="SBO:0000627" id="R_EX_MAB_2792c_i" name="EX_MAB_2792c_i" reversible="true" fast="false" fbc:lowerFluxBound="cobra_default_lb" fbc:upperFluxBound="cobra_default_ub">
        <listOfReactants>
          <speciesReference species="M_MAB_2792c_i" stoichiometry="1" constant="true"/>
        </listOfReactants>
      </reaction>
      <reaction metaid="meta_R_EX_MAB_3649_i" sboTerm="SBO:0000627" id="R_EX_MAB_3649_i" name="EX_MAB_3649_i" reversible="true" fast="false" fbc:lowerFluxBound="cobra_default_lb" fbc:upperFluxBound="cobra_default_ub">
        <listOfReactants>
          <speciesReference species="M_MAB_3649_i" stoichiometry="1" constant="true"/>
        </listOfReactants>
      </reaction>
      <reaction metaid="meta_R_EX_MAB_4605c_i" sboTerm="SBO:0000627" id="R_EX_MAB_4605c_i" name="EX_MAB_4605c_i" reversible="true" fast="false" fbc:lowerFluxBound="cobra_default_lb" fbc:upperFluxBound="cobra_default_ub">
        <listOfReactants>
          <speciesReference species="M_MAB_4605c_i" stoichiometry="1" constant="true"/>
        </listOfReactants>
      </reaction>
      <reaction metaid="meta_R_EX_MAB_0983c_i" sboTerm="SBO:0000627" id="R_EX_MAB_0983c_i" name="EX_MAB_0983c_i" reversible="true" fast="false" fbc:lowerFluxBound="cobra_default_lb" fbc:upperFluxBound="cobra_default_ub">
        <listOfReactants>
          <speciesReference species="M_MAB_0983c_i" stoichiometry="1" constant="true"/>
        </listOfReactants>
      </reaction>
      <reaction metaid="meta_R_EX_MAB_2041c_i" sboTerm="SBO:0000627" id="R_EX_MAB_2041c_i" name="EX_MAB_2041c_i" reversible="true" fast="false" fbc:lowerFluxBound="cobra_default_lb" fbc:upperFluxBound="cobra_default_ub">
        <listOfReactants>
          <speciesReference species="M_MAB_2041c_i" stoichiometry="1" constant="true"/>
        </listOfReactants>
      </reaction>
      <reaction metaid="meta_R_EX_MAB_2084_i" sboTerm="SBO:0000627" id="R_EX_MAB_2084_i" name="EX_MAB_2084_i" reversible="true" fast="false" fbc:lowerFluxBound="cobra_default_lb" fbc:upperFluxBound="cobra_default_ub">
        <listOfReactants>
          <speciesReference species="M_MAB_2084_i" stoichiometry="1" constant="true"/>
        </listOfReactants>
      </reaction>
      <reaction metaid="meta_R_EX_MAB_4560_i" sboTerm="SBO:0000627" id="R_EX_MAB_4560_i" name="EX_MAB_4560_i" reversible="true" fast="false" fbc:lowerFluxBound="cobra_default_lb" fbc:upperFluxBound="cobra_default_ub">
        <listOfReactants>
          <speciesReference species="M_MAB_4560_i" stoichiometry="1" constant="true"/>
        </listOfReactants>
      </reaction>
      <reaction metaid="meta_R_EX_MAB_0896c_i" sboTerm="SBO:0000627" id="R_EX_MAB_0896c_i" name="EX_MAB_0896c_i" reversible="true" fast="false" fbc:lowerFluxBound="cobra_default_lb" fbc:upperFluxBound="cobra_default_ub">
        <listOfReactants>
          <speciesReference species="M_MAB_0896c_i" stoichiometry="1" constant="true"/>
        </listOfReactants>
      </reaction>
      <reaction metaid="meta_R_EX_MAB_0897c_i" sboTerm="SBO:0000627" id="R_EX_MAB_0897c_i" name="EX_MAB_0897c_i" reversible="true" fast="false" fbc:lowerFluxBound="cobra_default_lb" fbc:upperFluxBound="cobra_default_ub">
        <listOfReactants>
          <speciesReference species="M_MAB_0897c_i" stoichiometry="1" constant="true"/>
        </listOfReactants>
      </reaction>
      <reaction metaid="meta_R_EX_MAB_1884c_i" sboTerm="SBO:0000627" id="R_EX_MAB_1884c_i" name="EX_MAB_1884c_i" reversible="true" fast="false" fbc:lowerFluxBound="cobra_default_lb" fbc:upperFluxBound="cobra_default_ub">
        <listOfReactants>
          <speciesReference species="M_MAB_1884c_i" stoichiometry="1" constant="true"/>
        </listOfReactants>
      </reaction>
      <reaction metaid="meta_R_EX_MAB_4917c_i" sboTerm="SBO:0000627" id="R_EX_MAB_4917c_i" name="EX_MAB_4917c_i" reversible="true" fast="false" fbc:lowerFluxBound="cobra_default_lb" fbc:upperFluxBound="cobra_default_ub">
        <listOfReactants>
          <speciesReference species="M_MAB_4917c_i" stoichiometry="1" constant="true"/>
        </listOfReactants>
      </reaction>
      <reaction metaid="meta_R_EX_MAB_4918c_i" sboTerm="SBO:0000627" id="R_EX_MAB_4918c_i" name="EX_MAB_4918c_i" reversible="true" fast="false" fbc:lowerFluxBound="cobra_default_lb" fbc:upperFluxBound="cobra_default_ub">
        <listOfReactants>
          <speciesReference species="M_MAB_4918c_i" stoichiometry="1" constant="true"/>
        </listOfReactants>
      </reaction>
      <reaction metaid="meta_R_EX_MAB_0895c_i" sboTerm="SBO:0000627" id="R_EX_MAB_0895c_i" name="EX_MAB_0895c_i" reversible="true" fast="false" fbc:lowerFluxBound="cobra_default_lb" fbc:upperFluxBound="cobra_default_ub">
        <listOfReactants>
          <speciesReference species="M_MAB_0895c_i" stoichiometry="1" constant="true"/>
        </listOfReactants>
      </reaction>
      <reaction metaid="meta_R_EX_MAB_4916c_i" sboTerm="SBO:0000627" id="R_EX_MAB_4916c_i" name="EX_MAB_4916c_i" reversible="true" fast="false" fbc:lowerFluxBound="cobra_default_lb" fbc:upperFluxBound="cobra_default_ub">
        <listOfReactants>
          <speciesReference species="M_MAB_4916c_i" stoichiometry="1" constant="true"/>
        </listOfReactants>
      </reaction>
      <reaction metaid="meta_R_EX_MAB_2639c_i" sboTerm="SBO:0000627" id="R_EX_MAB_2639c_i" name="EX_MAB_2639c_i" reversible="true" fast="false" fbc:lowerFluxBound="cobra_default_lb" fbc:upperFluxBound="cobra_default_ub">
        <listOfReactants>
          <speciesReference species="M_MAB_2639c_i" stoichiometry="1" constant="true"/>
        </listOfReactants>
      </reaction>
      <reaction metaid="meta_R_EX_MAB_0312c_i" sboTerm="SBO:0000627" id="R_EX_MAB_0312c_i" name="EX_MAB_0312c_i" reversible="true" fast="false" fbc:lowerFluxBound="cobra_default_lb" fbc:upperFluxBound="cobra_default_ub">
        <listOfReactants>
          <speciesReference species="M_MAB_0312c_i" stoichiometry="1" constant="true"/>
        </listOfReactants>
      </reaction>
      <reaction metaid="meta_R_EX_MAB_1165_i" sboTerm="SBO:0000627" id="R_EX_MAB_1165_i" name="EX_MAB_1165_i" reversible="true" fast="false" fbc:lowerFluxBound="cobra_default_lb" fbc:upperFluxBound="cobra_default_ub">
        <listOfReactants>
          <speciesReference species="M_MAB_1165_i" stoichiometry="1" constant="true"/>
        </listOfReactants>
      </reaction>
      <reaction metaid="meta_R_EX_MAB_0133_i" sboTerm="SBO:0000627" id="R_EX_MAB_0133_i" name="EX_MAB_0133_i" reversible="true" fast="false" fbc:lowerFluxBound="cobra_default_lb" fbc:upperFluxBound="cobra_default_ub">
        <listOfReactants>
          <speciesReference species="M_MAB_0133_i" stoichiometry="1" constant="true"/>
        </listOfReactants>
      </reaction>
      <reaction metaid="meta_R_EX_MAB_1623_i" sboTerm="SBO:0000627" id="R_EX_MAB_1623_i" name="EX_MAB_1623_i" reversible="true" fast="false" fbc:lowerFluxBound="cobra_default_lb" fbc:upperFluxBound="cobra_default_ub">
        <listOfReactants>
          <speciesReference species="M_MAB_1623_i" stoichiometry="1" constant="true"/>
        </listOfReactants>
      </reaction>
      <reaction metaid="meta_R_EX_MAB_1905_i" sboTerm="SBO:0000627" id="R_EX_MAB_1905_i" name="EX_MAB_1905_i" reversible="true" fast="false" fbc:lowerFluxBound="cobra_default_lb" fbc:upperFluxBound="cobra_default_ub">
        <listOfReactants>
          <speciesReference species="M_MAB_1905_i" stoichiometry="1" constant="true"/>
        </listOfReactants>
      </reaction>
      <reaction metaid="meta_R_EX_MAB_3534_i" sboTerm="SBO:0000627" id="R_EX_MAB_3534_i" name="EX_MAB_3534_i" reversible="true" fast="false" fbc:lowerFluxBound="cobra_default_lb" fbc:upperFluxBound="cobra_default_ub">
        <listOfReactants>
          <speciesReference species="M_MAB_3534_i" stoichiometry="1" constant="true"/>
        </listOfReactants>
      </reaction>
      <reaction metaid="meta_R_EX_MAB_3936c_i" sboTerm="SBO:0000627" id="R_EX_MAB_3936c_i" name="EX_MAB_3936c_i" reversible="true" fast="false" fbc:lowerFluxBound="cobra_default_lb" fbc:upperFluxBound="cobra_default_ub">
        <listOfReactants>
          <speciesReference species="M_MAB_3936c_i" stoichiometry="1" constant="true"/>
        </listOfReactants>
      </reaction>
      <reaction metaid="meta_R_EX_MAB_4049c_i" sboTerm="SBO:0000627" id="R_EX_MAB_4049c_i" name="EX_MAB_4049c_i" reversible="true" fast="false" fbc:lowerFluxBound="cobra_default_lb" fbc:upperFluxBound="cobra_default_ub">
        <listOfReactants>
          <speciesReference species="M_MAB_4049c_i" stoichiometry="1" constant="true"/>
        </listOfReactants>
      </reaction>
      <reaction metaid="meta_R_EX_MAB_2779c_i" sboTerm="SBO:0000627" id="R_EX_MAB_2779c_i" name="EX_MAB_2779c_i" reversible="true" fast="false" fbc:lowerFluxBound="cobra_default_lb" fbc:upperFluxBound="cobra_default_ub">
        <listOfReactants>
          <speciesReference species="M_MAB_2779c_i" stoichiometry="1" constant="true"/>
        </listOfReactants>
      </reaction>
      <reaction metaid="meta_R_EX_MAB_2777c_i" sboTerm="SBO:0000627" id="R_EX_MAB_2777c_i" name="EX_MAB_2777c_i" reversible="true" fast="false" fbc:lowerFluxBound="cobra_default_lb" fbc:upperFluxBound="cobra_default_ub">
        <listOfReactants>
          <speciesReference species="M_MAB_2777c_i" stoichiometry="1" constant="true"/>
        </listOfReactants>
      </reaction>
      <reaction metaid="meta_R_EX_MAB_3335c_i" sboTerm="SBO:0000627" id="R_EX_MAB_3335c_i" name="EX_MAB_3335c_i" reversible="true" fast="false" fbc:lowerFluxBound="cobra_default_lb" fbc:upperFluxBound="cobra_default_ub">
        <listOfReactants>
          <speciesReference species="M_MAB_3335c_i" stoichiometry="1" constant="true"/>
        </listOfReactants>
      </reaction>
      <reaction metaid="meta_R_EX_MAB_1251c_i" sboTerm="SBO:0000627" id="R_EX_MAB_1251c_i" name="EX_MAB_1251c_i" reversible="true" fast="false" fbc:lowerFluxBound="cobra_default_lb" fbc:upperFluxBound="cobra_default_ub">
        <listOfReactants>
          <speciesReference species="M_MAB_1251c_i" stoichiometry="1" constant="true"/>
        </listOfReactants>
      </reaction>
      <reaction metaid="meta_R_EX_MAB_1051c_i" sboTerm="SBO:0000627" id="R_EX_MAB_1051c_i" name="EX_MAB_1051c_i" reversible="true" fast="false" fbc:lowerFluxBound="cobra_default_lb" fbc:upperFluxBound="cobra_default_ub">
        <listOfReactants>
          <speciesReference species="M_MAB_1051c_i" stoichiometry="1" constant="true"/>
        </listOfReactants>
      </reaction>
      <reaction metaid="meta_R_EX_MAB_3450c_i" sboTerm="SBO:0000627" id="R_EX_MAB_3450c_i" name="EX_MAB_3450c_i" reversible="true" fast="false" fbc:lowerFluxBound="cobra_default_lb" fbc:upperFluxBound="cobra_default_ub">
        <listOfReactants>
          <speciesReference species="M_MAB_3450c_i" stoichiometry="1" constant="true"/>
        </listOfReactants>
      </reaction>
      <reaction metaid="meta_R_EX_MAB_0894c_i" sboTerm="SBO:0000627" id="R_EX_MAB_0894c_i" name="EX_MAB_0894c_i" reversible="true" fast="false" fbc:lowerFluxBound="cobra_default_lb" fbc:upperFluxBound="cobra_default_ub">
        <listOfReactants>
          <speciesReference species="M_MAB_0894c_i" stoichiometry="1" constant="true"/>
        </listOfReactants>
      </reaction>
      <reaction metaid="meta_R_EX_MAB_3656c_i" sboTerm="SBO:0000627" id="R_EX_MAB_3656c_i" name="EX_MAB_3656c_i" reversible="true" fast="false" fbc:lowerFluxBound="cobra_default_lb" fbc:upperFluxBound="cobra_default_ub">
        <listOfReactants>
          <speciesReference species="M_MAB_3656c_i" stoichiometry="1" constant="true"/>
        </listOfReactants>
      </reaction>
      <reaction metaid="meta_R_EX_MAB_4127c_i" sboTerm="SBO:0000627" id="R_EX_MAB_4127c_i" name="EX_MAB_4127c_i" reversible="true" fast="false" fbc:lowerFluxBound="cobra_default_lb" fbc:upperFluxBound="cobra_default_ub">
        <listOfReactants>
          <speciesReference species="M_MAB_4127c_i" stoichiometry="1" constant="true"/>
        </listOfReactants>
      </reaction>
      <reaction metaid="meta_R_EX_MAB_2778c_i" sboTerm="SBO:0000627" id="R_EX_MAB_2778c_i" name="EX_MAB_2778c_i" reversible="true" fast="false" fbc:lowerFluxBound="cobra_default_lb" fbc:upperFluxBound="cobra_default_ub">
        <listOfReactants>
          <speciesReference species="M_MAB_2778c_i" stoichiometry="1" constant="true"/>
        </listOfReactants>
      </reaction>
      <reaction metaid="meta_R_EX_MAB_3008_i" sboTerm="SBO:0000627" id="R_EX_MAB_3008_i" name="EX_MAB_3008_i" reversible="true" fast="false" fbc:lowerFluxBound="cobra_default_lb" fbc:upperFluxBound="cobra_default_ub">
        <listOfReactants>
          <speciesReference species="M_MAB_3008_i" stoichiometry="1" constant="true"/>
        </listOfReactants>
      </reaction>
      <reaction metaid="meta_R_EX_MAB_2561c_i" sboTerm="SBO:0000627" id="R_EX_MAB_2561c_i" name="EX_MAB_2561c_i" reversible="true" fast="false" fbc:lowerFluxBound="cobra_default_lb" fbc:upperFluxBound="cobra_default_ub">
        <listOfReactants>
          <speciesReference species="M_MAB_2561c_i" stoichiometry="1" constant="true"/>
        </listOfReactants>
      </reaction>
      <reaction metaid="meta_R_EX_MAB_4502c_i" sboTerm="SBO:0000627" id="R_EX_MAB_4502c_i" name="EX_MAB_4502c_i" reversible="true" fast="false" fbc:lowerFluxBound="cobra_default_lb" fbc:upperFluxBound="cobra_default_ub">
        <listOfReactants>
          <speciesReference species="M_MAB_4502c_i" stoichiometry="1" constant="true"/>
        </listOfReactants>
      </reaction>
      <reaction metaid="meta_R_EX_MAB_0425c_i" sboTerm="SBO:0000627" id="R_EX_MAB_0425c_i" name="EX_MAB_0425c_i" reversible="true" fast="false" fbc:lowerFluxBound="cobra_default_lb" fbc:upperFluxBound="cobra_default_ub">
        <listOfReactants>
          <speciesReference species="M_MAB_0425c_i" stoichiometry="1" constant="true"/>
        </listOfReactants>
      </reaction>
      <reaction metaid="meta_R_EX_MAB_3673_i" sboTerm="SBO:0000627" id="R_EX_MAB_3673_i" name="EX_MAB_3673_i" reversible="true" fast="false" fbc:lowerFluxBound="cobra_default_lb" fbc:upperFluxBound="cobra_default_ub">
        <listOfReactants>
          <speciesReference species="M_MAB_3673_i" stoichiometry="1" constant="true"/>
        </listOfReactants>
      </reaction>
      <reaction metaid="meta_R_EX_MAB_3674_i" sboTerm="SBO:0000627" id="R_EX_MAB_3674_i" name="EX_MAB_3674_i" reversible="true" fast="false" fbc:lowerFluxBound="cobra_default_lb" fbc:upperFluxBound="cobra_default_ub">
        <listOfReactants>
          <speciesReference species="M_MAB_3674_i" stoichiometry="1" constant="true"/>
        </listOfReactants>
      </reaction>
      <reaction metaid="meta_R_EX_MAB_3675_i" sboTerm="SBO:0000627" id="R_EX_MAB_3675_i" name="EX_MAB_3675_i" reversible="true" fast="false" fbc:lowerFluxBound="cobra_default_lb" fbc:upperFluxBound="cobra_default_ub">
        <listOfReactants>
          <speciesReference species="M_MAB_3675_i" stoichiometry="1" constant="true"/>
        </listOfReactants>
      </reaction>
      <reaction metaid="meta_R_EX_MAB_3676_i" sboTerm="SBO:0000627" id="R_EX_MAB_3676_i" name="EX_MAB_3676_i" reversible="true" fast="false" fbc:lowerFluxBound="cobra_default_lb" fbc:upperFluxBound="cobra_default_ub">
        <listOfReactants>
          <speciesReference species="M_MAB_3676_i" stoichiometry="1" constant="true"/>
        </listOfReactants>
      </reaction>
      <reaction metaid="meta_R_EX_MAB_4422_i" sboTerm="SBO:0000627" id="R_EX_MAB_4422_i" name="EX_MAB_4422_i" reversible="true" fast="false" fbc:lowerFluxBound="cobra_default_lb" fbc:upperFluxBound="cobra_default_ub">
        <listOfReactants>
          <speciesReference species="M_MAB_4422_i" stoichiometry="1" constant="true"/>
        </listOfReactants>
      </reaction>
      <reaction metaid="meta_R_EX_MAB_4423_i" sboTerm="SBO:0000627" id="R_EX_MAB_4423_i" name="EX_MAB_4423_i" reversible="true" fast="false" fbc:lowerFluxBound="cobra_default_lb" fbc:upperFluxBound="cobra_default_ub">
        <listOfReactants>
          <speciesReference species="M_MAB_4423_i" stoichiometry="1" constant="true"/>
        </listOfReactants>
      </reaction>
      <reaction metaid="meta_R_EX_MAB_1594_i" sboTerm="SBO:0000627" id="R_EX_MAB_1594_i" name="EX_MAB_1594_i" reversible="true" fast="false" fbc:lowerFluxBound="cobra_default_lb" fbc:upperFluxBound="cobra_default_ub">
        <listOfReactants>
          <speciesReference species="M_MAB_1594_i" stoichiometry="1" constant="true"/>
        </listOfReactants>
      </reaction>
      <reaction metaid="meta_R_EX_MAB_1595_i" sboTerm="SBO:0000627" id="R_EX_MAB_1595_i" name="EX_MAB_1595_i" reversible="true" fast="false" fbc:lowerFluxBound="cobra_default_lb" fbc:upperFluxBound="cobra_default_ub">
        <listOfReactants>
          <speciesReference species="M_MAB_1595_i" stoichiometry="1" constant="true"/>
        </listOfReactants>
      </reaction>
      <reaction metaid="meta_R_EX_MAB_1945c_i" sboTerm="SBO:0000627" id="R_EX_MAB_1945c_i" name="EX_MAB_1945c_i" reversible="true" fast="false" fbc:lowerFluxBound="cobra_default_lb" fbc:upperFluxBound="cobra_default_ub">
        <listOfReactants>
          <speciesReference species="M_MAB_1945c_i" stoichiometry="1" constant="true"/>
        </listOfReactants>
      </reaction>
      <reaction metaid="meta_R_EX_MAB_1056_i" sboTerm="SBO:0000627" id="R_EX_MAB_1056_i" name="EX_MAB_1056_i" reversible="true" fast="false" fbc:lowerFluxBound="cobra_default_lb" fbc:upperFluxBound="cobra_default_ub">
        <listOfReactants>
          <speciesReference species="M_MAB_1056_i" stoichiometry="1" constant="true"/>
        </listOfReactants>
      </reaction>
      <reaction metaid="meta_R_EX_MAB_1057_i" sboTerm="SBO:0000627" id="R_EX_MAB_1057_i" name="EX_MAB_1057_i" reversible="true" fast="false" fbc:lowerFluxBound="cobra_default_lb" fbc:upperFluxBound="cobra_default_ub">
        <listOfReactants>
          <speciesReference species="M_MAB_1057_i" stoichiometry="1" constant="true"/>
        </listOfReactants>
      </reaction>
      <reaction metaid="meta_R_EX_MAB_3686c_i" sboTerm="SBO:0000627" id="R_EX_MAB_3686c_i" name="EX_MAB_3686c_i" reversible="true" fast="false" fbc:lowerFluxBound="cobra_default_lb" fbc:upperFluxBound="cobra_default_ub">
        <listOfReactants>
          <speciesReference species="M_MAB_3686c_i" stoichiometry="1" constant="true"/>
        </listOfReactants>
      </reaction>
      <reaction metaid="meta_R_EX_MAB_1250c_i" sboTerm="SBO:0000627" id="R_EX_MAB_1250c_i" name="EX_MAB_1250c_i" reversible="true" fast="false" fbc:lowerFluxBound="cobra_default_lb" fbc:upperFluxBound="cobra_default_ub">
        <listOfReactants>
          <speciesReference species="M_MAB_1250c_i" stoichiometry="1" constant="true"/>
        </listOfReactants>
      </reaction>
      <reaction metaid="meta_R_EX_MAB_2730_i" sboTerm="SBO:0000627" id="R_EX_MAB_2730_i" name="EX_MAB_2730_i" reversible="true" fast="false" fbc:lowerFluxBound="cobra_default_lb" fbc:upperFluxBound="cobra_default_ub">
        <listOfReactants>
          <speciesReference species="M_MAB_2730_i" stoichiometry="1" constant="true"/>
        </listOfReactants>
      </reaction>
      <reaction metaid="meta_R_EX_MAB_0932c_i" sboTerm="SBO:0000627" id="R_EX_MAB_0932c_i" name="EX_MAB_0932c_i" reversible="true" fast="false" fbc:lowerFluxBound="cobra_default_lb" fbc:upperFluxBound="cobra_default_ub">
        <listOfReactants>
          <speciesReference species="M_MAB_0932c_i" stoichiometry="1" constant="true"/>
        </listOfReactants>
      </reaction>
      <reaction metaid="meta_R_EX_MAB_0944_i" sboTerm="SBO:0000627" id="R_EX_MAB_0944_i" name="EX_MAB_0944_i" reversible="true" fast="false" fbc:lowerFluxBound="cobra_default_lb" fbc:upperFluxBound="cobra_default_ub">
        <listOfReactants>
          <speciesReference species="M_MAB_0944_i" stoichiometry="1" constant="true"/>
        </listOfReactants>
      </reaction>
      <reaction metaid="meta_R_EX_MAB_4619_i" sboTerm="SBO:0000627" id="R_EX_MAB_4619_i" name="EX_MAB_4619_i" reversible="true" fast="false" fbc:lowerFluxBound="cobra_default_lb" fbc:upperFluxBound="cobra_default_ub">
        <listOfReactants>
          <speciesReference species="M_MAB_4619_i" stoichiometry="1" constant="true"/>
        </listOfReactants>
      </reaction>
      <reaction metaid="meta_R_EX_MAB_3267c_i" sboTerm="SBO:0000627" id="R_EX_MAB_3267c_i" name="EX_MAB_3267c_i" reversible="true" fast="false" fbc:lowerFluxBound="cobra_default_lb" fbc:upperFluxBound="cobra_default_ub">
        <listOfReactants>
          <speciesReference species="M_MAB_3267c_i" stoichiometry="1" constant="true"/>
        </listOfReactants>
      </reaction>
      <reaction metaid="meta_R_EX_MAB_1369_i" sboTerm="SBO:0000627" id="R_EX_MAB_1369_i" name="EX_MAB_1369_i" reversible="true" fast="false" fbc:lowerFluxBound="cobra_default_lb" fbc:upperFluxBound="cobra_default_ub">
        <listOfReactants>
          <speciesReference species="M_MAB_1369_i" stoichiometry="1" constant="true"/>
        </listOfReactants>
      </reaction>
      <reaction metaid="meta_R_EX_MAB_4378c_i" sboTerm="SBO:0000627" id="R_EX_MAB_4378c_i" name="EX_MAB_4378c_i" reversible="true" fast="false" fbc:lowerFluxBound="cobra_default_lb" fbc:upperFluxBound="cobra_default_ub">
        <listOfReactants>
          <speciesReference species="M_MAB_4378c_i" stoichiometry="1" constant="true"/>
        </listOfReactants>
      </reaction>
      <reaction metaid="meta_R_EX_MAB_4737_i" sboTerm="SBO:0000627" id="R_EX_MAB_4737_i" name="EX_MAB_4737_i" reversible="true" fast="false" fbc:lowerFluxBound="cobra_default_lb" fbc:upperFluxBound="cobra_default_ub">
        <listOfReactants>
          <speciesReference species="M_MAB_4737_i" stoichiometry="1" constant="true"/>
        </listOfReactants>
      </reaction>
      <reaction metaid="meta_R_EX_MAB_1617c_i" sboTerm="SBO:0000627" id="R_EX_MAB_1617c_i" name="EX_MAB_1617c_i" reversible="true" fast="false" fbc:lowerFluxBound="cobra_default_lb" fbc:upperFluxBound="cobra_default_ub">
        <listOfReactants>
          <speciesReference species="M_MAB_1617c_i" stoichiometry="1" constant="true"/>
        </listOfReactants>
      </reaction>
      <reaction metaid="meta_R_EX_MAB_4078c_i" sboTerm="SBO:0000627" id="R_EX_MAB_4078c_i" name="EX_MAB_4078c_i" reversible="true" fast="false" fbc:lowerFluxBound="cobra_default_lb" fbc:upperFluxBound="cobra_default_ub">
        <listOfReactants>
          <speciesReference species="M_MAB_4078c_i" stoichiometry="1" constant="true"/>
        </listOfReactants>
      </reaction>
      <reaction metaid="meta_R_EX_MAB_1147c_i" sboTerm="SBO:0000627" id="R_EX_MAB_1147c_i" name="EX_MAB_1147c_i" reversible="true" fast="false" fbc:lowerFluxBound="cobra_default_lb" fbc:upperFluxBound="cobra_default_ub">
        <listOfReactants>
          <speciesReference species="M_MAB_1147c_i" stoichiometry="1" constant="true"/>
        </listOfReactants>
      </reaction>
      <reaction metaid="meta_R_EX_MAB_2759_i" sboTerm="SBO:0000627" id="R_EX_MAB_2759_i" name="EX_MAB_2759_i" reversible="true" fast="false" fbc:lowerFluxBound="cobra_default_lb" fbc:upperFluxBound="cobra_default_ub">
        <listOfReactants>
          <speciesReference species="M_MAB_2759_i" stoichiometry="1" constant="true"/>
        </listOfReactants>
      </reaction>
      <reaction metaid="meta_R_EX_MAB_1574_i" sboTerm="SBO:0000627" id="R_EX_MAB_1574_i" name="EX_MAB_1574_i" reversible="true" fast="false" fbc:lowerFluxBound="cobra_default_lb" fbc:upperFluxBound="cobra_default_ub">
        <listOfReactants>
          <speciesReference species="M_MAB_1574_i" stoichiometry="1" constant="true"/>
        </listOfReactants>
      </reaction>
      <reaction metaid="meta_R_EX_MAB_2809c_i" sboTerm="SBO:0000627" id="R_EX_MAB_2809c_i" name="EX_MAB_2809c_i" reversible="true" fast="false" fbc:lowerFluxBound="cobra_default_lb" fbc:upperFluxBound="cobra_default_ub">
        <listOfReactants>
          <speciesReference species="M_MAB_2809c_i" stoichiometry="1" constant="true"/>
        </listOfReactants>
      </reaction>
      <reaction metaid="meta_R_EX_MAB_0003_i" sboTerm="SBO:0000627" id="R_EX_MAB_0003_i" name="EX_MAB_0003_i" reversible="true" fast="false" fbc:lowerFluxBound="cobra_default_lb" fbc:upperFluxBound="cobra_default_ub">
        <listOfReactants>
          <speciesReference species="M_MAB_0003_i" stoichiometry="1" constant="true"/>
        </listOfReactants>
      </reaction>
      <reaction metaid="meta_R_EX_MAB_2413c_i" sboTerm="SBO:0000627" id="R_EX_MAB_2413c_i" name="EX_MAB_2413c_i" reversible="true" fast="false" fbc:lowerFluxBound="cobra_default_lb" fbc:upperFluxBound="cobra_default_ub">
        <listOfReactants>
          <speciesReference species="M_MAB_2413c_i" stoichiometry="1" constant="true"/>
        </listOfReactants>
      </reaction>
      <reaction metaid="meta_R_EX_MAB_2763_i" sboTerm="SBO:0000627" id="R_EX_MAB_2763_i" name="EX_MAB_2763_i" reversible="true" fast="false" fbc:lowerFluxBound="cobra_default_lb" fbc:upperFluxBound="cobra_default_ub">
        <listOfReactants>
          <speciesReference species="M_MAB_2763_i" stoichiometry="1" constant="true"/>
        </listOfReactants>
      </reaction>
      <reaction metaid="meta_R_EX_MAB_2761_i" sboTerm="SBO:0000627" id="R_EX_MAB_2761_i" name="EX_MAB_2761_i" reversible="true" fast="false" fbc:lowerFluxBound="cobra_default_lb" fbc:upperFluxBound="cobra_default_ub">
        <listOfReactants>
          <speciesReference species="M_MAB_2761_i" stoichiometry="1" constant="true"/>
        </listOfReactants>
      </reaction>
      <reaction metaid="meta_R_EX_MAB_3635c_i" sboTerm="SBO:0000627" id="R_EX_MAB_3635c_i" name="EX_MAB_3635c_i" reversible="true" fast="false" fbc:lowerFluxBound="cobra_default_lb" fbc:upperFluxBound="cobra_default_ub">
        <listOfReactants>
          <speciesReference species="M_MAB_3635c_i" stoichiometry="1" constant="true"/>
        </listOfReactants>
      </reaction>
      <reaction metaid="meta_R_EX_MAB_2760_i" sboTerm="SBO:0000627" id="R_EX_MAB_2760_i" name="EX_MAB_2760_i" reversible="true" fast="false" fbc:lowerFluxBound="cobra_default_lb" fbc:upperFluxBound="cobra_default_ub">
        <listOfReactants>
          <speciesReference species="M_MAB_2760_i" stoichiometry="1" constant="true"/>
        </listOfReactants>
      </reaction>
      <reaction metaid="meta_R_EX_MAB_1086_i" sboTerm="SBO:0000627" id="R_EX_MAB_1086_i" name="EX_MAB_1086_i" reversible="true" fast="false" fbc:lowerFluxBound="cobra_default_lb" fbc:upperFluxBound="cobra_default_ub">
        <listOfReactants>
          <speciesReference species="M_MAB_1086_i" stoichiometry="1" constant="true"/>
        </listOfReactants>
      </reaction>
      <reaction metaid="meta_R_EX_MAB_4295c_i" sboTerm="SBO:0000627" id="R_EX_MAB_4295c_i" name="EX_MAB_4295c_i" reversible="true" fast="false" fbc:lowerFluxBound="cobra_default_lb" fbc:upperFluxBound="cobra_default_ub">
        <listOfReactants>
          <speciesReference species="M_MAB_4295c_i" stoichiometry="1" constant="true"/>
        </listOfReactants>
      </reaction>
      <reaction metaid="meta_R_EX_MAB_0359_i" sboTerm="SBO:0000627" id="R_EX_MAB_0359_i" name="EX_MAB_0359_i" reversible="true" fast="false" fbc:lowerFluxBound="cobra_default_lb" fbc:upperFluxBound="cobra_default_ub">
        <listOfReactants>
          <speciesReference species="M_MAB_0359_i" stoichiometry="1" constant="true"/>
        </listOfReactants>
      </reaction>
      <reaction metaid="meta_R_EX_MAB_3601c_i" sboTerm="SBO:0000627" id="R_EX_MAB_3601c_i" name="EX_MAB_3601c_i" reversible="true" fast="false" fbc:lowerFluxBound="cobra_default_lb" fbc:upperFluxBound="cobra_default_ub">
        <listOfReactants>
          <speciesReference species="M_MAB_3601c_i" stoichiometry="1" constant="true"/>
        </listOfReactants>
      </reaction>
      <reaction metaid="meta_R_EX_MAB_3603c_i" sboTerm="SBO:0000627" id="R_EX_MAB_3603c_i" name="EX_MAB_3603c_i" reversible="true" fast="false" fbc:lowerFluxBound="cobra_default_lb" fbc:upperFluxBound="cobra_default_ub">
        <listOfReactants>
          <speciesReference species="M_MAB_3603c_i" stoichiometry="1" constant="true"/>
        </listOfReactants>
      </reaction>
      <reaction metaid="meta_R_EX_MAB_3661_i" sboTerm="SBO:0000627" id="R_EX_MAB_3661_i" name="EX_MAB_3661_i" reversible="true" fast="false" fbc:lowerFluxBound="cobra_default_lb" fbc:upperFluxBound="cobra_default_ub">
        <listOfReactants>
          <speciesReference species="M_MAB_3661_i" stoichiometry="1" constant="true"/>
        </listOfReactants>
      </reaction>
      <reaction metaid="meta_R_EX_MAB_3611c_i" sboTerm="SBO:0000627" id="R_EX_MAB_3611c_i" name="EX_MAB_3611c_i" reversible="true" fast="false" fbc:lowerFluxBound="cobra_default_lb" fbc:upperFluxBound="cobra_default_ub">
        <listOfReactants>
          <speciesReference species="M_MAB_3611c_i" stoichiometry="1" constant="true"/>
        </listOfReactants>
      </reaction>
      <reaction metaid="meta_R_EX_MAB_1048c_i" sboTerm="SBO:0000627" id="R_EX_MAB_1048c_i" name="EX_MAB_1048c_i" reversible="true" fast="false" fbc:lowerFluxBound="cobra_default_lb" fbc:upperFluxBound="cobra_default_ub">
        <listOfReactants>
          <speciesReference species="M_MAB_1048c_i" stoichiometry="1" constant="true"/>
        </listOfReactants>
      </reaction>
      <reaction metaid="meta_R_EX_MAB_4303_i" sboTerm="SBO:0000627" id="R_EX_MAB_4303_i" name="EX_MAB_4303_i" reversible="true" fast="false" fbc:lowerFluxBound="cobra_default_lb" fbc:upperFluxBound="cobra_default_ub">
        <listOfReactants>
          <speciesReference species="M_MAB_4303_i" stoichiometry="1" constant="true"/>
        </listOfReactants>
      </reaction>
      <reaction metaid="meta_R_EX_MAB_1565c_i" sboTerm="SBO:0000627" id="R_EX_MAB_1565c_i" name="EX_MAB_1565c_i" reversible="true" fast="false" fbc:lowerFluxBound="cobra_default_lb" fbc:upperFluxBound="cobra_default_ub">
        <listOfReactants>
          <speciesReference species="M_MAB_1565c_i" stoichiometry="1" constant="true"/>
        </listOfReactants>
      </reaction>
      <reaction metaid="meta_R_EX_MAB_0503_i" sboTerm="SBO:0000627" id="R_EX_MAB_0503_i" name="EX_MAB_0503_i" reversible="true" fast="false" fbc:lowerFluxBound="cobra_default_lb" fbc:upperFluxBound="cobra_default_ub">
        <listOfReactants>
          <speciesReference species="M_MAB_0503_i" stoichiometry="1" constant="true"/>
        </listOfReactants>
      </reaction>
      <reaction metaid="meta_R_EX_MAB_4003c_i" sboTerm="SBO:0000627" id="R_EX_MAB_4003c_i" name="EX_MAB_4003c_i" reversible="true" fast="false" fbc:lowerFluxBound="cobra_default_lb" fbc:upperFluxBound="cobra_default_ub">
        <listOfReactants>
          <speciesReference species="M_MAB_4003c_i" stoichiometry="1" constant="true"/>
        </listOfReactants>
      </reaction>
      <reaction metaid="meta_R_EX_MAB_4111c_i" sboTerm="SBO:0000627" id="R_EX_MAB_4111c_i" name="EX_MAB_4111c_i" reversible="true" fast="false" fbc:lowerFluxBound="cobra_default_lb" fbc:upperFluxBound="cobra_default_ub">
        <listOfReactants>
          <speciesReference species="M_MAB_4111c_i" stoichiometry="1" constant="true"/>
        </listOfReactants>
      </reaction>
      <reaction metaid="meta_R_EX_MAB_4637_i" sboTerm="SBO:0000627" id="R_EX_MAB_4637_i" name="EX_MAB_4637_i" reversible="true" fast="false" fbc:lowerFluxBound="cobra_default_lb" fbc:upperFluxBound="cobra_default_ub">
        <listOfReactants>
          <speciesReference species="M_MAB_4637_i" stoichiometry="1" constant="true"/>
        </listOfReactants>
      </reaction>
      <reaction metaid="meta_R_EX_MAB_4638_i" sboTerm="SBO:0000627" id="R_EX_MAB_4638_i" name="EX_MAB_4638_i" reversible="true" fast="false" fbc:lowerFluxBound="cobra_default_lb" fbc:upperFluxBound="cobra_default_ub">
        <listOfReactants>
          <speciesReference species="M_MAB_4638_i" stoichiometry="1" constant="true"/>
        </listOfReactants>
      </reaction>
      <reaction metaid="meta_R_EX_MAB_4001c_i" sboTerm="SBO:0000627" id="R_EX_MAB_4001c_i" name="EX_MAB_4001c_i" reversible="true" fast="false" fbc:lowerFluxBound="cobra_default_lb" fbc:upperFluxBound="cobra_default_ub">
        <listOfReactants>
          <speciesReference species="M_MAB_4001c_i" stoichiometry="1" constant="true"/>
        </listOfReactants>
      </reaction>
      <reaction metaid="meta_R_EX_MAB_0754c_i" sboTerm="SBO:0000627" id="R_EX_MAB_0754c_i" name="EX_MAB_0754c_i" reversible="true" fast="false" fbc:lowerFluxBound="cobra_default_lb" fbc:upperFluxBound="cobra_default_ub">
        <listOfReactants>
          <speciesReference species="M_MAB_0754c_i" stoichiometry="1" constant="true"/>
        </listOfReactants>
      </reaction>
      <reaction metaid="meta_R_EX_MAB_1237_i" sboTerm="SBO:0000627" id="R_EX_MAB_1237_i" name="EX_MAB_1237_i" reversible="true" fast="false" fbc:lowerFluxBound="cobra_default_lb" fbc:upperFluxBound="cobra_default_ub">
        <listOfReactants>
          <speciesReference species="M_MAB_1237_i" stoichiometry="1" constant="true"/>
        </listOfReactants>
      </reaction>
      <reaction metaid="meta_R_EX_MAB_2157_i" sboTerm="SBO:0000627" id="R_EX_MAB_2157_i" name="EX_MAB_2157_i" reversible="true" fast="false" fbc:lowerFluxBound="cobra_default_lb" fbc:upperFluxBound="cobra_default_ub">
        <listOfReactants>
          <speciesReference species="M_MAB_2157_i" stoichiometry="1" constant="true"/>
        </listOfReactants>
      </reaction>
      <reaction metaid="meta_R_EX_MAB_2550c_i" sboTerm="SBO:0000627" id="R_EX_MAB_2550c_i" name="EX_MAB_2550c_i" reversible="true" fast="false" fbc:lowerFluxBound="cobra_default_lb" fbc:upperFluxBound="cobra_default_ub">
        <listOfReactants>
          <speciesReference species="M_MAB_2550c_i" stoichiometry="1" constant="true"/>
        </listOfReactants>
      </reaction>
      <reaction metaid="meta_R_EX_MAB_3354_i" sboTerm="SBO:0000627" id="R_EX_MAB_3354_i" name="EX_MAB_3354_i" reversible="true" fast="false" fbc:lowerFluxBound="cobra_default_lb" fbc:upperFluxBound="cobra_default_ub">
        <listOfReactants>
          <speciesReference species="M_MAB_3354_i" stoichiometry="1" constant="true"/>
        </listOfReactants>
      </reaction>
      <reaction metaid="meta_R_EX_MAB_4403c_i" sboTerm="SBO:0000627" id="R_EX_MAB_4403c_i" name="EX_MAB_4403c_i" reversible="true" fast="false" fbc:lowerFluxBound="cobra_default_lb" fbc:upperFluxBound="cobra_default_ub">
        <listOfReactants>
          <speciesReference species="M_MAB_4403c_i" stoichiometry="1" constant="true"/>
        </listOfReactants>
      </reaction>
      <reaction metaid="meta_R_EX_MAB_2028_i" sboTerm="SBO:0000627" id="R_EX_MAB_2028_i" name="EX_MAB_2028_i" reversible="true" fast="false" fbc:lowerFluxBound="cobra_default_lb" fbc:upperFluxBound="cobra_default_ub">
        <listOfReactants>
          <speciesReference species="M_MAB_2028_i" stoichiometry="1" constant="true"/>
        </listOfReactants>
      </reaction>
      <reaction metaid="meta_R_EX_MAB_2030_i" sboTerm="SBO:0000627" id="R_EX_MAB_2030_i" name="EX_MAB_2030_i" reversible="true" fast="false" fbc:lowerFluxBound="cobra_default_lb" fbc:upperFluxBound="cobra_default_ub">
        <listOfReactants>
          <speciesReference species="M_MAB_2030_i" stoichiometry="1" constant="true"/>
        </listOfReactants>
      </reaction>
      <reaction metaid="meta_R_EX_MAB_0598_i" sboTerm="SBO:0000627" id="R_EX_MAB_0598_i" name="EX_MAB_0598_i" reversible="true" fast="false" fbc:lowerFluxBound="cobra_default_lb" fbc:upperFluxBound="cobra_default_ub">
        <listOfReactants>
          <speciesReference species="M_MAB_0598_i" stoichiometry="1" constant="true"/>
        </listOfReactants>
      </reaction>
      <reaction metaid="meta_R_EX_MAB_0952_i" sboTerm="SBO:0000627" id="R_EX_MAB_0952_i" name="EX_MAB_0952_i" reversible="true" fast="false" fbc:lowerFluxBound="cobra_default_lb" fbc:upperFluxBound="cobra_default_ub">
        <listOfReactants>
          <speciesReference species="M_MAB_0952_i" stoichiometry="1" constant="true"/>
        </listOfReactants>
      </reaction>
      <reaction metaid="meta_R_EX_MAB_2032_i" sboTerm="SBO:0000627" id="R_EX_MAB_2032_i" name="EX_MAB_2032_i" reversible="true" fast="false" fbc:lowerFluxBound="cobra_default_lb" fbc:upperFluxBound="cobra_default_ub">
        <listOfReactants>
          <speciesReference species="M_MAB_2032_i" stoichiometry="1" constant="true"/>
        </listOfReactants>
      </reaction>
      <reaction metaid="meta_R_EX_MAB_4156c_i" sboTerm="SBO:0000627" id="R_EX_MAB_4156c_i" name="EX_MAB_4156c_i" reversible="true" fast="false" fbc:lowerFluxBound="cobra_default_lb" fbc:upperFluxBound="cobra_default_ub">
        <listOfReactants>
          <speciesReference species="M_MAB_4156c_i" stoichiometry="1" constant="true"/>
        </listOfReactants>
      </reaction>
      <reaction metaid="meta_R_EX_MAB_4443_i" sboTerm="SBO:0000627" id="R_EX_MAB_4443_i" name="EX_MAB_4443_i" reversible="true" fast="false" fbc:lowerFluxBound="cobra_default_lb" fbc:upperFluxBound="cobra_default_ub">
        <listOfReactants>
          <speciesReference species="M_MAB_4443_i" stoichiometry="1" constant="true"/>
        </listOfReactants>
      </reaction>
      <reaction metaid="meta_R_EX_MAB_2167_i" sboTerm="SBO:0000627" id="R_EX_MAB_2167_i" name="EX_MAB_2167_i" reversible="true" fast="false" fbc:lowerFluxBound="cobra_default_lb" fbc:upperFluxBound="cobra_default_ub">
        <listOfReactants>
          <speciesReference species="M_MAB_2167_i" stoichiometry="1" constant="true"/>
        </listOfReactants>
      </reaction>
      <reaction metaid="meta_R_EX_MAB_3574c_i" sboTerm="SBO:0000627" id="R_EX_MAB_3574c_i" name="EX_MAB_3574c_i" reversible="true" fast="false" fbc:lowerFluxBound="cobra_default_lb" fbc:upperFluxBound="cobra_default_ub">
        <listOfReactants>
          <speciesReference species="M_MAB_3574c_i" stoichiometry="1" constant="true"/>
        </listOfReactants>
      </reaction>
      <reaction metaid="meta_R_EX_MAB_1879c_i" sboTerm="SBO:0000627" id="R_EX_MAB_1879c_i" name="EX_MAB_1879c_i" reversible="true" fast="false" fbc:lowerFluxBound="cobra_default_lb" fbc:upperFluxBound="cobra_default_ub">
        <listOfReactants>
          <speciesReference species="M_MAB_1879c_i" stoichiometry="1" constant="true"/>
        </listOfReactants>
      </reaction>
      <reaction metaid="meta_R_EX_MAB_1512_i" sboTerm="SBO:0000627" id="R_EX_MAB_1512_i" name="EX_MAB_1512_i" reversible="true" fast="false" fbc:lowerFluxBound="cobra_default_lb" fbc:upperFluxBound="cobra_default_ub">
        <listOfReactants>
          <speciesReference species="M_MAB_1512_i" stoichiometry="1" constant="true"/>
        </listOfReactants>
      </reaction>
      <reaction metaid="meta_R_EX_MAB_3643_i" sboTerm="SBO:0000627" id="R_EX_MAB_3643_i" name="EX_MAB_3643_i" reversible="true" fast="false" fbc:lowerFluxBound="cobra_default_lb" fbc:upperFluxBound="cobra_default_ub">
        <listOfReactants>
          <speciesReference species="M_MAB_3643_i" stoichiometry="1" constant="true"/>
        </listOfReactants>
      </reaction>
      <reaction metaid="meta_R_EX_MAB_4539c_i" sboTerm="SBO:0000627" id="R_EX_MAB_4539c_i" name="EX_MAB_4539c_i" reversible="true" fast="false" fbc:lowerFluxBound="cobra_default_lb" fbc:upperFluxBound="cobra_default_ub">
        <listOfReactants>
          <speciesReference species="M_MAB_4539c_i" stoichiometry="1" constant="true"/>
        </listOfReactants>
      </reaction>
      <reaction metaid="meta_R_EX_MAB_0851_i" sboTerm="SBO:0000627" id="R_EX_MAB_0851_i" name="EX_MAB_0851_i" reversible="true" fast="false" fbc:lowerFluxBound="cobra_default_lb" fbc:upperFluxBound="cobra_default_ub">
        <listOfReactants>
          <speciesReference species="M_MAB_0851_i" stoichiometry="1" constant="true"/>
        </listOfReactants>
      </reaction>
      <reaction metaid="meta_R_EX_MAB_0606c_i" sboTerm="SBO:0000627" id="R_EX_MAB_0606c_i" name="EX_MAB_0606c_i" reversible="true" fast="false" fbc:lowerFluxBound="cobra_default_lb" fbc:upperFluxBound="cobra_default_ub">
        <listOfReactants>
          <speciesReference species="M_MAB_0606c_i" stoichiometry="1" constant="true"/>
        </listOfReactants>
      </reaction>
      <reaction metaid="meta_R_EX_MAB_0959_i" sboTerm="SBO:0000627" id="R_EX_MAB_0959_i" name="EX_MAB_0959_i" reversible="true" fast="false" fbc:lowerFluxBound="cobra_default_lb" fbc:upperFluxBound="cobra_default_ub">
        <listOfReactants>
          <speciesReference species="M_MAB_0959_i" stoichiometry="1" constant="true"/>
        </listOfReactants>
      </reaction>
      <reaction metaid="meta_R_EX_MAB_1069c_i" sboTerm="SBO:0000627" id="R_EX_MAB_1069c_i" name="EX_MAB_1069c_i" reversible="true" fast="false" fbc:lowerFluxBound="cobra_default_lb" fbc:upperFluxBound="cobra_default_ub">
        <listOfReactants>
          <speciesReference species="M_MAB_1069c_i" stoichiometry="1" constant="true"/>
        </listOfReactants>
      </reaction>
      <reaction metaid="meta_R_EX_MAB_1185c_i" sboTerm="SBO:0000627" id="R_EX_MAB_1185c_i" name="EX_MAB_1185c_i" reversible="true" fast="false" fbc:lowerFluxBound="cobra_default_lb" fbc:upperFluxBound="cobra_default_ub">
        <listOfReactants>
          <speciesReference species="M_MAB_1185c_i" stoichiometry="1" constant="true"/>
        </listOfReactants>
      </reaction>
      <reaction metaid="meta_R_EX_MAB_1187c_i" sboTerm="SBO:0000627" id="R_EX_MAB_1187c_i" name="EX_MAB_1187c_i" reversible="true" fast="false" fbc:lowerFluxBound="cobra_default_lb" fbc:upperFluxBound="cobra_default_ub">
        <listOfReactants>
          <speciesReference species="M_MAB_1187c_i" stoichiometry="1" constant="true"/>
        </listOfReactants>
      </reaction>
      <reaction metaid="meta_R_EX_MAB_2737c_i" sboTerm="SBO:0000627" id="R_EX_MAB_2737c_i" name="EX_MAB_2737c_i" reversible="true" fast="false" fbc:lowerFluxBound="cobra_default_lb" fbc:upperFluxBound="cobra_default_ub">
        <listOfReactants>
          <speciesReference species="M_MAB_2737c_i" stoichiometry="1" constant="true"/>
        </listOfReactants>
      </reaction>
      <reaction metaid="meta_R_EX_MAB_3124_i" sboTerm="SBO:0000627" id="R_EX_MAB_3124_i" name="EX_MAB_3124_i" reversible="true" fast="false" fbc:lowerFluxBound="cobra_default_lb" fbc:upperFluxBound="cobra_default_ub">
        <listOfReactants>
          <speciesReference species="M_MAB_3124_i" stoichiometry="1" constant="true"/>
        </listOfReactants>
      </reaction>
      <reaction metaid="meta_R_EX_MAB_3350_i" sboTerm="SBO:0000627" id="R_EX_MAB_3350_i" name="EX_MAB_3350_i" reversible="true" fast="false" fbc:lowerFluxBound="cobra_default_lb" fbc:upperFluxBound="cobra_default_ub">
        <listOfReactants>
          <speciesReference species="M_MAB_3350_i" stoichiometry="1" constant="true"/>
        </listOfReactants>
      </reaction>
      <reaction metaid="meta_R_EX_MAB_3382c_i" sboTerm="SBO:0000627" id="R_EX_MAB_3382c_i" name="EX_MAB_3382c_i" reversible="true" fast="false" fbc:lowerFluxBound="cobra_default_lb" fbc:upperFluxBound="cobra_default_ub">
        <listOfReactants>
          <speciesReference species="M_MAB_3382c_i" stoichiometry="1" constant="true"/>
        </listOfReactants>
      </reaction>
      <reaction metaid="meta_R_EX_MAB_3857c_i" sboTerm="SBO:0000627" id="R_EX_MAB_3857c_i" name="EX_MAB_3857c_i" reversible="true" fast="false" fbc:lowerFluxBound="cobra_default_lb" fbc:upperFluxBound="cobra_default_ub">
        <listOfReactants>
          <speciesReference species="M_MAB_3857c_i" stoichiometry="1" constant="true"/>
        </listOfReactants>
      </reaction>
      <reaction metaid="meta_R_EX_MAB_3859c_i" sboTerm="SBO:0000627" id="R_EX_MAB_3859c_i" name="EX_MAB_3859c_i" reversible="true" fast="false" fbc:lowerFluxBound="cobra_default_lb" fbc:upperFluxBound="cobra_default_ub">
        <listOfReactants>
          <speciesReference species="M_MAB_3859c_i" stoichiometry="1" constant="true"/>
        </listOfReactants>
      </reaction>
      <reaction metaid="meta_R_EX_MAB_4164_i" sboTerm="SBO:0000627" id="R_EX_MAB_4164_i" name="EX_MAB_4164_i" reversible="true" fast="false" fbc:lowerFluxBound="cobra_default_lb" fbc:upperFluxBound="cobra_default_ub">
        <listOfReactants>
          <speciesReference species="M_MAB_4164_i" stoichiometry="1" constant="true"/>
        </listOfReactants>
      </reaction>
      <reaction metaid="meta_R_EX_MAB_4588c_i" sboTerm="SBO:0000627" id="R_EX_MAB_4588c_i" name="EX_MAB_4588c_i" reversible="true" fast="false" fbc:lowerFluxBound="cobra_default_lb" fbc:upperFluxBound="cobra_default_ub">
        <listOfReactants>
          <speciesReference species="M_MAB_4588c_i" stoichiometry="1" constant="true"/>
        </listOfReactants>
      </reaction>
      <reaction metaid="meta_R_EX_MAB_0328_i" sboTerm="SBO:0000627" id="R_EX_MAB_0328_i" name="EX_MAB_0328_i" reversible="true" fast="false" fbc:lowerFluxBound="cobra_default_lb" fbc:upperFluxBound="cobra_default_ub">
        <listOfReactants>
          <speciesReference species="M_MAB_0328_i" stoichiometry="1" constant="true"/>
        </listOfReactants>
      </reaction>
      <reaction metaid="meta_R_EX_MAB_1073c_i" sboTerm="SBO:0000627" id="R_EX_MAB_1073c_i" name="EX_MAB_1073c_i" reversible="true" fast="false" fbc:lowerFluxBound="cobra_default_lb" fbc:upperFluxBound="cobra_default_ub">
        <listOfReactants>
          <speciesReference species="M_MAB_1073c_i" stoichiometry="1" constant="true"/>
        </listOfReactants>
      </reaction>
      <reaction metaid="meta_R_EX_MAB_1863_i" sboTerm="SBO:0000627" id="R_EX_MAB_1863_i" name="EX_MAB_1863_i" reversible="true" fast="false" fbc:lowerFluxBound="cobra_default_lb" fbc:upperFluxBound="cobra_default_ub">
        <listOfReactants>
          <speciesReference species="M_MAB_1863_i" stoichiometry="1" constant="true"/>
        </listOfReactants>
      </reaction>
      <reaction metaid="meta_R_EX_MAB_2081_i" sboTerm="SBO:0000627" id="R_EX_MAB_2081_i" name="EX_MAB_2081_i" reversible="true" fast="false" fbc:lowerFluxBound="cobra_default_lb" fbc:upperFluxBound="cobra_default_ub">
        <listOfReactants>
          <speciesReference species="M_MAB_2081_i" stoichiometry="1" constant="true"/>
        </listOfReactants>
      </reaction>
      <reaction metaid="meta_R_EX_MAB_3481_i" sboTerm="SBO:0000627" id="R_EX_MAB_3481_i" name="EX_MAB_3481_i" reversible="true" fast="false" fbc:lowerFluxBound="cobra_default_lb" fbc:upperFluxBound="cobra_default_ub">
        <listOfReactants>
          <speciesReference species="M_MAB_3481_i" stoichiometry="1" constant="true"/>
        </listOfReactants>
      </reaction>
      <reaction metaid="meta_R_EX_MAB_3487_i" sboTerm="SBO:0000627" id="R_EX_MAB_3487_i" name="EX_MAB_3487_i" reversible="true" fast="false" fbc:lowerFluxBound="cobra_default_lb" fbc:upperFluxBound="cobra_default_ub">
        <listOfReactants>
          <speciesReference species="M_MAB_3487_i" stoichiometry="1" constant="true"/>
        </listOfReactants>
      </reaction>
      <reaction metaid="meta_R_EX_MAB_4911c_i" sboTerm="SBO:0000627" id="R_EX_MAB_4911c_i" name="EX_MAB_4911c_i" reversible="true" fast="false" fbc:lowerFluxBound="cobra_default_lb" fbc:upperFluxBound="cobra_default_ub">
        <listOfReactants>
          <speciesReference species="M_MAB_4911c_i" stoichiometry="1" constant="true"/>
        </listOfReactants>
      </reaction>
      <reaction metaid="meta_R_EX_MAB_0600_i" sboTerm="SBO:0000627" id="R_EX_MAB_0600_i" name="EX_MAB_0600_i" reversible="true" fast="false" fbc:lowerFluxBound="cobra_default_lb" fbc:upperFluxBound="cobra_default_ub">
        <listOfReactants>
          <speciesReference species="M_MAB_0600_i" stoichiometry="1" constant="true"/>
        </listOfReactants>
      </reaction>
      <reaction metaid="meta_R_EX_MAB_0612c_i" sboTerm="SBO:0000627" id="R_EX_MAB_0612c_i" name="EX_MAB_0612c_i" reversible="true" fast="false" fbc:lowerFluxBound="cobra_default_lb" fbc:upperFluxBound="cobra_default_ub">
        <listOfReactants>
          <speciesReference species="M_MAB_0612c_i" stoichiometry="1" constant="true"/>
        </listOfReactants>
      </reaction>
      <reaction metaid="meta_R_EX_MAB_0850_i" sboTerm="SBO:0000627" id="R_EX_MAB_0850_i" name="EX_MAB_0850_i" reversible="true" fast="false" fbc:lowerFluxBound="cobra_default_lb" fbc:upperFluxBound="cobra_default_ub">
        <listOfReactants>
          <speciesReference species="M_MAB_0850_i" stoichiometry="1" constant="true"/>
        </listOfReactants>
      </reaction>
      <reaction metaid="meta_R_EX_MAB_1192c_i" sboTerm="SBO:0000627" id="R_EX_MAB_1192c_i" name="EX_MAB_1192c_i" reversible="true" fast="false" fbc:lowerFluxBound="cobra_default_lb" fbc:upperFluxBound="cobra_default_ub">
        <listOfReactants>
          <speciesReference species="M_MAB_1192c_i" stoichiometry="1" constant="true"/>
        </listOfReactants>
      </reaction>
      <reaction metaid="meta_R_EX_MAB_1463_i" sboTerm="SBO:0000627" id="R_EX_MAB_1463_i" name="EX_MAB_1463_i" reversible="true" fast="false" fbc:lowerFluxBound="cobra_default_lb" fbc:upperFluxBound="cobra_default_ub">
        <listOfReactants>
          <speciesReference species="M_MAB_1463_i" stoichiometry="1" constant="true"/>
        </listOfReactants>
      </reaction>
      <reaction metaid="meta_R_EX_MAB_2042c_i" sboTerm="SBO:0000627" id="R_EX_MAB_2042c_i" name="EX_MAB_2042c_i" reversible="true" fast="false" fbc:lowerFluxBound="cobra_default_lb" fbc:upperFluxBound="cobra_default_ub">
        <listOfReactants>
          <speciesReference species="M_MAB_2042c_i" stoichiometry="1" constant="true"/>
        </listOfReactants>
      </reaction>
      <reaction metaid="meta_R_EX_MAB_3826c_i" sboTerm="SBO:0000627" id="R_EX_MAB_3826c_i" name="EX_MAB_3826c_i" reversible="true" fast="false" fbc:lowerFluxBound="cobra_default_lb" fbc:upperFluxBound="cobra_default_ub">
        <listOfReactants>
          <speciesReference species="M_MAB_3826c_i" stoichiometry="1" constant="true"/>
        </listOfReactants>
      </reaction>
      <reaction metaid="meta_R_EX_MAB_4169_i" sboTerm="SBO:0000627" id="R_EX_MAB_4169_i" name="EX_MAB_4169_i" reversible="true" fast="false" fbc:lowerFluxBound="cobra_default_lb" fbc:upperFluxBound="cobra_default_ub">
        <listOfReactants>
          <speciesReference species="M_MAB_4169_i" stoichiometry="1" constant="true"/>
        </listOfReactants>
      </reaction>
      <reaction metaid="meta_R_EX_MAB_4442c_i" sboTerm="SBO:0000627" id="R_EX_MAB_4442c_i" name="EX_MAB_4442c_i" reversible="true" fast="false" fbc:lowerFluxBound="cobra_default_lb" fbc:upperFluxBound="cobra_default_ub">
        <listOfReactants>
          <speciesReference species="M_MAB_4442c_i" stoichiometry="1" constant="true"/>
        </listOfReactants>
      </reaction>
      <reaction metaid="meta_R_EX_MAB_1002_i" sboTerm="SBO:0000627" id="R_EX_MAB_1002_i" name="EX_MAB_1002_i" reversible="true" fast="false" fbc:lowerFluxBound="cobra_default_lb" fbc:upperFluxBound="cobra_default_ub">
        <listOfReactants>
          <speciesReference species="M_MAB_1002_i" stoichiometry="1" constant="true"/>
        </listOfReactants>
      </reaction>
      <reaction metaid="meta_R_EX_MAB_3455c_i" sboTerm="SBO:0000627" id="R_EX_MAB_3455c_i" name="EX_MAB_3455c_i" reversible="true" fast="false" fbc:lowerFluxBound="cobra_default_lb" fbc:upperFluxBound="cobra_default_ub">
        <listOfReactants>
          <speciesReference species="M_MAB_3455c_i" stoichiometry="1" constant="true"/>
        </listOfReactants>
      </reaction>
      <reaction metaid="meta_R_EX_MAB_3598c_i" sboTerm="SBO:0000627" id="R_EX_MAB_3598c_i" name="EX_MAB_3598c_i" reversible="true" fast="false" fbc:lowerFluxBound="cobra_default_lb" fbc:upperFluxBound="cobra_default_ub">
        <listOfReactants>
          <speciesReference species="M_MAB_3598c_i" stoichiometry="1" constant="true"/>
        </listOfReactants>
      </reaction>
      <reaction metaid="meta_R_EX_MAB_0822_i" sboTerm="SBO:0000627" id="R_EX_MAB_0822_i" name="EX_MAB_0822_i" reversible="true" fast="false" fbc:lowerFluxBound="cobra_default_lb" fbc:upperFluxBound="cobra_default_ub">
        <listOfReactants>
          <speciesReference species="M_MAB_0822_i" stoichiometry="1" constant="true"/>
        </listOfReactants>
      </reaction>
      <reaction metaid="meta_R_EX_MAB_4609c_i" sboTerm="SBO:0000627" id="R_EX_MAB_4609c_i" name="EX_MAB_4609c_i" reversible="true" fast="false" fbc:lowerFluxBound="cobra_default_lb" fbc:upperFluxBound="cobra_default_ub">
        <listOfReactants>
          <speciesReference species="M_MAB_4609c_i" stoichiometry="1" constant="true"/>
        </listOfReactants>
      </reaction>
      <reaction metaid="meta_R_EX_MAB_1978c_i" sboTerm="SBO:0000627" id="R_EX_MAB_1978c_i" name="EX_MAB_1978c_i" reversible="true" fast="false" fbc:lowerFluxBound="cobra_default_lb" fbc:upperFluxBound="cobra_default_ub">
        <listOfReactants>
          <speciesReference species="M_MAB_1978c_i" stoichiometry="1" constant="true"/>
        </listOfReactants>
      </reaction>
      <reaction metaid="meta_R_EX_MAB_3588_i" sboTerm="SBO:0000627" id="R_EX_MAB_3588_i" name="EX_MAB_3588_i" reversible="true" fast="false" fbc:lowerFluxBound="cobra_default_lb" fbc:upperFluxBound="cobra_default_ub">
        <listOfReactants>
          <speciesReference species="M_MAB_3588_i" stoichiometry="1" constant="true"/>
        </listOfReactants>
      </reaction>
      <reaction metaid="meta_R_EX_MAB_0913c_i" sboTerm="SBO:0000627" id="R_EX_MAB_0913c_i" name="EX_MAB_0913c_i" reversible="true" fast="false" fbc:lowerFluxBound="cobra_default_lb" fbc:upperFluxBound="cobra_default_ub">
        <listOfReactants>
          <speciesReference species="M_MAB_0913c_i" stoichiometry="1" constant="true"/>
        </listOfReactants>
      </reaction>
      <reaction metaid="meta_R_EX_MAB_2047c_i" sboTerm="SBO:0000627" id="R_EX_MAB_2047c_i" name="EX_MAB_2047c_i" reversible="true" fast="false" fbc:lowerFluxBound="cobra_default_lb" fbc:upperFluxBound="cobra_default_ub">
        <listOfReactants>
          <speciesReference species="M_MAB_2047c_i" stoichiometry="1" constant="true"/>
        </listOfReactants>
      </reaction>
      <reaction metaid="meta_R_EX_MAB_4650c_i" sboTerm="SBO:0000627" id="R_EX_MAB_4650c_i" name="EX_MAB_4650c_i" reversible="true" fast="false" fbc:lowerFluxBound="cobra_default_lb" fbc:upperFluxBound="cobra_default_ub">
        <listOfReactants>
          <speciesReference species="M_MAB_4650c_i" stoichiometry="1" constant="true"/>
        </listOfReactants>
      </reaction>
      <reaction metaid="meta_R_EX_MAB_1214c_i" sboTerm="SBO:0000627" id="R_EX_MAB_1214c_i" name="EX_MAB_1214c_i" reversible="true" fast="false" fbc:lowerFluxBound="cobra_default_lb" fbc:upperFluxBound="cobra_default_ub">
        <listOfReactants>
          <speciesReference species="M_MAB_1214c_i" stoichiometry="1" constant="true"/>
        </listOfReactants>
      </reaction>
      <reaction metaid="meta_R_EX_MAB_3945_i" sboTerm="SBO:0000627" id="R_EX_MAB_3945_i" name="EX_MAB_3945_i" reversible="true" fast="false" fbc:lowerFluxBound="cobra_default_lb" fbc:upperFluxBound="cobra_default_ub">
        <listOfReactants>
          <speciesReference species="M_MAB_3945_i" stoichiometry="1" constant="true"/>
        </listOfReactants>
      </reaction>
      <reaction metaid="meta_R_EX_MAB_3952_i" sboTerm="SBO:0000627" id="R_EX_MAB_3952_i" name="EX_MAB_3952_i" reversible="true" fast="false" fbc:lowerFluxBound="cobra_default_lb" fbc:upperFluxBound="cobra_default_ub">
        <listOfReactants>
          <speciesReference species="M_MAB_3952_i" stoichiometry="1" constant="true"/>
        </listOfReactants>
      </reaction>
      <reaction metaid="meta_R_EX_MAB_3935c_i" sboTerm="SBO:0000627" id="R_EX_MAB_3935c_i" name="EX_MAB_3935c_i" reversible="true" fast="false" fbc:lowerFluxBound="cobra_default_lb" fbc:upperFluxBound="cobra_default_ub">
        <listOfReactants>
          <speciesReference species="M_MAB_3935c_i" stoichiometry="1" constant="true"/>
        </listOfReactants>
      </reaction>
      <reaction metaid="meta_R_EX_MAB_3933c_i" sboTerm="SBO:0000627" id="R_EX_MAB_3933c_i" name="EX_MAB_3933c_i" reversible="true" fast="false" fbc:lowerFluxBound="cobra_default_lb" fbc:upperFluxBound="cobra_default_ub">
        <listOfReactants>
          <speciesReference species="M_MAB_3933c_i" stoichiometry="1" constant="true"/>
        </listOfReactants>
      </reaction>
      <reaction metaid="meta_R_EX_MAB_2766_i" sboTerm="SBO:0000627" id="R_EX_MAB_2766_i" name="EX_MAB_2766_i" reversible="true" fast="false" fbc:lowerFluxBound="cobra_default_lb" fbc:upperFluxBound="cobra_default_ub">
        <listOfReactants>
          <speciesReference species="M_MAB_2766_i" stoichiometry="1" constant="true"/>
        </listOfReactants>
      </reaction>
      <reaction metaid="meta_R_EX_MAB_3535_i" sboTerm="SBO:0000627" id="R_EX_MAB_3535_i" name="EX_MAB_3535_i" reversible="true" fast="false" fbc:lowerFluxBound="cobra_default_lb" fbc:upperFluxBound="cobra_default_ub">
        <listOfReactants>
          <speciesReference species="M_MAB_3535_i" stoichiometry="1" constant="true"/>
        </listOfReactants>
      </reaction>
      <reaction metaid="meta_R_EX_MAB_0893_i" sboTerm="SBO:0000627" id="R_EX_MAB_0893_i" name="EX_MAB_0893_i" reversible="true" fast="false" fbc:lowerFluxBound="cobra_default_lb" fbc:upperFluxBound="cobra_default_ub">
        <listOfReactants>
          <speciesReference species="M_MAB_0893_i" stoichiometry="1" constant="true"/>
        </listOfReactants>
      </reaction>
      <reaction metaid="meta_R_EX_MAB_3930c_i" sboTerm="SBO:0000627" id="R_EX_MAB_3930c_i" name="EX_MAB_3930c_i" reversible="true" fast="false" fbc:lowerFluxBound="cobra_default_lb" fbc:upperFluxBound="cobra_default_ub">
        <listOfReactants>
          <speciesReference species="M_MAB_3930c_i" stoichiometry="1" constant="true"/>
        </listOfReactants>
      </reaction>
      <reaction metaid="meta_R_EX_MAB_3958_i" sboTerm="SBO:0000627" id="R_EX_MAB_3958_i" name="EX_MAB_3958_i" reversible="true" fast="false" fbc:lowerFluxBound="cobra_default_lb" fbc:upperFluxBound="cobra_default_ub">
        <listOfReactants>
          <speciesReference species="M_MAB_3958_i" stoichiometry="1" constant="true"/>
        </listOfReactants>
      </reaction>
      <reaction metaid="meta_R_EX_MAB_3404c_i" sboTerm="SBO:0000627" id="R_EX_MAB_3404c_i" name="EX_MAB_3404c_i" reversible="true" fast="false" fbc:lowerFluxBound="cobra_default_lb" fbc:upperFluxBound="cobra_default_ub">
        <listOfReactants>
          <speciesReference species="M_MAB_3404c_i" stoichiometry="1" constant="true"/>
        </listOfReactants>
      </reaction>
      <reaction metaid="meta_R_EX_MAB_3413c_i" sboTerm="SBO:0000627" id="R_EX_MAB_3413c_i" name="EX_MAB_3413c_i" reversible="true" fast="false" fbc:lowerFluxBound="cobra_default_lb" fbc:upperFluxBound="cobra_default_ub">
        <listOfReactants>
          <speciesReference species="M_MAB_3413c_i" stoichiometry="1" constant="true"/>
        </listOfReactants>
      </reaction>
      <reaction metaid="meta_R_EX_MAB_4007c_i" sboTerm="SBO:0000627" id="R_EX_MAB_4007c_i" name="EX_MAB_4007c_i" reversible="true" fast="false" fbc:lowerFluxBound="cobra_default_lb" fbc:upperFluxBound="cobra_default_ub">
        <listOfReactants>
          <speciesReference species="M_MAB_4007c_i" stoichiometry="1" constant="true"/>
        </listOfReactants>
      </reaction>
      <reaction metaid="meta_R_EX_MAB_0713_i" sboTerm="SBO:0000627" id="R_EX_MAB_0713_i" name="EX_MAB_0713_i" reversible="true" fast="false" fbc:lowerFluxBound="cobra_default_lb" fbc:upperFluxBound="cobra_default_ub">
        <listOfReactants>
          <speciesReference species="M_MAB_0713_i" stoichiometry="1" constant="true"/>
        </listOfReactants>
      </reaction>
      <reaction metaid="meta_R_EX_MAB_0682_i" sboTerm="SBO:0000627" id="R_EX_MAB_0682_i" name="EX_MAB_0682_i" reversible="true" fast="false" fbc:lowerFluxBound="cobra_default_lb" fbc:upperFluxBound="cobra_default_ub">
        <listOfReactants>
          <speciesReference species="M_MAB_0682_i" stoichiometry="1" constant="true"/>
        </listOfReactants>
      </reaction>
      <reaction metaid="meta_R_EX_MAB_1063_i" sboTerm="SBO:0000627" id="R_EX_MAB_1063_i" name="EX_MAB_1063_i" reversible="true" fast="false" fbc:lowerFluxBound="cobra_default_lb" fbc:upperFluxBound="cobra_default_ub">
        <listOfReactants>
          <speciesReference species="M_MAB_1063_i" stoichiometry="1" constant="true"/>
        </listOfReactants>
      </reaction>
      <reaction metaid="meta_R_EX_MAB_1191c_i" sboTerm="SBO:0000627" id="R_EX_MAB_1191c_i" name="EX_MAB_1191c_i" reversible="true" fast="false" fbc:lowerFluxBound="cobra_default_lb" fbc:upperFluxBound="cobra_default_ub">
        <listOfReactants>
          <speciesReference species="M_MAB_1191c_i" stoichiometry="1" constant="true"/>
        </listOfReactants>
      </reaction>
      <reaction metaid="meta_R_EX_MAB_4245c_i" sboTerm="SBO:0000627" id="R_EX_MAB_4245c_i" name="EX_MAB_4245c_i" reversible="true" fast="false" fbc:lowerFluxBound="cobra_default_lb" fbc:upperFluxBound="cobra_default_ub">
        <listOfReactants>
          <speciesReference species="M_MAB_4245c_i" stoichiometry="1" constant="true"/>
        </listOfReactants>
      </reaction>
      <reaction metaid="meta_R_EX_MAB_0728_i" sboTerm="SBO:0000627" id="R_EX_MAB_0728_i" name="EX_MAB_0728_i" reversible="true" fast="false" fbc:lowerFluxBound="cobra_default_lb" fbc:upperFluxBound="cobra_default_ub">
        <listOfReactants>
          <speciesReference species="M_MAB_0728_i" stoichiometry="1" constant="true"/>
        </listOfReactants>
      </reaction>
      <reaction metaid="meta_R_EX_MAB_1064_i" sboTerm="SBO:0000627" id="R_EX_MAB_1064_i" name="EX_MAB_1064_i" reversible="true" fast="false" fbc:lowerFluxBound="cobra_default_lb" fbc:upperFluxBound="cobra_default_ub">
        <listOfReactants>
          <speciesReference species="M_MAB_1064_i" stoichiometry="1" constant="true"/>
        </listOfReactants>
      </reaction>
      <reaction metaid="meta_R_EX_MAB_0687_i" sboTerm="SBO:0000627" id="R_EX_MAB_0687_i" name="EX_MAB_0687_i" reversible="true" fast="false" fbc:lowerFluxBound="cobra_default_lb" fbc:upperFluxBound="cobra_default_ub">
        <listOfReactants>
          <speciesReference species="M_MAB_0687_i" stoichiometry="1" constant="true"/>
        </listOfReactants>
      </reaction>
      <reaction metaid="meta_R_EX_MAB_0689_i" sboTerm="SBO:0000627" id="R_EX_MAB_0689_i" name="EX_MAB_0689_i" reversible="true" fast="false" fbc:lowerFluxBound="cobra_default_lb" fbc:upperFluxBound="cobra_default_ub">
        <listOfReactants>
          <speciesReference species="M_MAB_0689_i" stoichiometry="1" constant="true"/>
        </listOfReactants>
      </reaction>
      <reaction metaid="meta_R_EX_MAB_3106c_i" sboTerm="SBO:0000627" id="R_EX_MAB_3106c_i" name="EX_MAB_3106c_i" reversible="true" fast="false" fbc:lowerFluxBound="cobra_default_lb" fbc:upperFluxBound="cobra_default_ub">
        <listOfReactants>
          <speciesReference species="M_MAB_3106c_i" stoichiometry="1" constant="true"/>
        </listOfReactants>
      </reaction>
      <reaction metaid="meta_R_EX_MAB_0490c_i" sboTerm="SBO:0000627" id="R_EX_MAB_0490c_i" name="EX_MAB_0490c_i" reversible="true" fast="false" fbc:lowerFluxBound="cobra_default_lb" fbc:upperFluxBound="cobra_default_ub">
        <listOfReactants>
          <speciesReference species="M_MAB_0490c_i" stoichiometry="1" constant="true"/>
        </listOfReactants>
      </reaction>
      <reaction metaid="meta_R_EX_MAB_1459c_i" sboTerm="SBO:0000627" id="R_EX_MAB_1459c_i" name="EX_MAB_1459c_i" reversible="true" fast="false" fbc:lowerFluxBound="cobra_default_lb" fbc:upperFluxBound="cobra_default_ub">
        <listOfReactants>
          <speciesReference species="M_MAB_1459c_i" stoichiometry="1" constant="true"/>
        </listOfReactants>
      </reaction>
      <reaction metaid="meta_R_EX_MAB_4771_i" sboTerm="SBO:0000627" id="R_EX_MAB_4771_i" name="EX_MAB_4771_i" reversible="true" fast="false" fbc:lowerFluxBound="cobra_default_lb" fbc:upperFluxBound="cobra_default_ub">
        <listOfReactants>
          <speciesReference species="M_MAB_4771_i" stoichiometry="1" constant="true"/>
        </listOfReactants>
      </reaction>
      <reaction metaid="meta_R_EX_MAB_2822c_i" sboTerm="SBO:0000627" id="R_EX_MAB_2822c_i" name="EX_MAB_2822c_i" reversible="true" fast="false" fbc:lowerFluxBound="cobra_default_lb" fbc:upperFluxBound="cobra_default_ub">
        <listOfReactants>
          <speciesReference species="M_MAB_2822c_i" stoichiometry="1" constant="true"/>
        </listOfReactants>
      </reaction>
      <reaction metaid="meta_R_EX_MAB_3770c_i" sboTerm="SBO:0000627" id="R_EX_MAB_3770c_i" name="EX_MAB_3770c_i" reversible="true" fast="false" fbc:lowerFluxBound="cobra_default_lb" fbc:upperFluxBound="cobra_default_ub">
        <listOfReactants>
          <speciesReference species="M_MAB_3770c_i" stoichiometry="1" constant="true"/>
        </listOfReactants>
      </reaction>
      <reaction metaid="meta_R_EX_MAB_3868c_i" sboTerm="SBO:0000627" id="R_EX_MAB_3868c_i" name="EX_MAB_3868c_i" reversible="true" fast="false" fbc:lowerFluxBound="cobra_default_lb" fbc:upperFluxBound="cobra_default_ub">
        <listOfReactants>
          <speciesReference species="M_MAB_3868c_i" stoichiometry="1" constant="true"/>
        </listOfReactants>
      </reaction>
      <reaction metaid="meta_R_EX_MAB_3869c_i" sboTerm="SBO:0000627" id="R_EX_MAB_3869c_i" name="EX_MAB_3869c_i" reversible="true" fast="false" fbc:lowerFluxBound="cobra_default_lb" fbc:upperFluxBound="cobra_default_ub">
        <listOfReactants>
          <speciesReference species="M_MAB_3869c_i" stoichiometry="1" constant="true"/>
        </listOfReactants>
      </reaction>
      <reaction metaid="meta_R_EX_MAB_0002_i" sboTerm="SBO:0000627" id="R_EX_MAB_0002_i" name="EX_MAB_0002_i" reversible="true" fast="false" fbc:lowerFluxBound="cobra_default_lb" fbc:upperFluxBound="cobra_default_ub">
        <listOfReactants>
          <speciesReference species="M_MAB_0002_i" stoichiometry="1" constant="true"/>
        </listOfReactants>
      </reaction>
      <reaction metaid="meta_R_EX_MAB_0309_i" sboTerm="SBO:0000627" id="R_EX_MAB_0309_i" name="EX_MAB_0309_i" reversible="true" fast="false" fbc:lowerFluxBound="cobra_default_lb" fbc:upperFluxBound="cobra_default_ub">
        <listOfReactants>
          <speciesReference species="M_MAB_0309_i" stoichiometry="1" constant="true"/>
        </listOfReactants>
      </reaction>
      <reaction metaid="meta_R_EX_MAB_0329_i" sboTerm="SBO:0000627" id="R_EX_MAB_0329_i" name="EX_MAB_0329_i" reversible="true" fast="false" fbc:lowerFluxBound="cobra_default_lb" fbc:upperFluxBound="cobra_default_ub">
        <listOfReactants>
          <speciesReference species="M_MAB_0329_i" stoichiometry="1" constant="true"/>
        </listOfReactants>
      </reaction>
      <reaction metaid="meta_R_EX_MAB_0491_i" sboTerm="SBO:0000627" id="R_EX_MAB_0491_i" name="EX_MAB_0491_i" reversible="true" fast="false" fbc:lowerFluxBound="cobra_default_lb" fbc:upperFluxBound="cobra_default_ub">
        <listOfReactants>
          <speciesReference species="M_MAB_0491_i" stoichiometry="1" constant="true"/>
        </listOfReactants>
      </reaction>
      <reaction metaid="meta_R_EX_MAB_1633_i" sboTerm="SBO:0000627" id="R_EX_MAB_1633_i" name="EX_MAB_1633_i" reversible="true" fast="false" fbc:lowerFluxBound="cobra_default_lb" fbc:upperFluxBound="cobra_default_ub">
        <listOfReactants>
          <speciesReference species="M_MAB_1633_i" stoichiometry="1" constant="true"/>
        </listOfReactants>
      </reaction>
      <reaction metaid="meta_R_EX_MAB_1971c_i" sboTerm="SBO:0000627" id="R_EX_MAB_1971c_i" name="EX_MAB_1971c_i" reversible="true" fast="false" fbc:lowerFluxBound="cobra_default_lb" fbc:upperFluxBound="cobra_default_ub">
        <listOfReactants>
          <speciesReference species="M_MAB_1971c_i" stoichiometry="1" constant="true"/>
        </listOfReactants>
      </reaction>
      <reaction metaid="meta_R_EX_MAB_2615c_i" sboTerm="SBO:0000627" id="R_EX_MAB_2615c_i" name="EX_MAB_2615c_i" reversible="true" fast="false" fbc:lowerFluxBound="cobra_default_lb" fbc:upperFluxBound="cobra_default_ub">
        <listOfReactants>
          <speciesReference species="M_MAB_2615c_i" stoichiometry="1" constant="true"/>
        </listOfReactants>
      </reaction>
      <reaction metaid="meta_R_EX_MAB_2696c_i" sboTerm="SBO:0000627" id="R_EX_MAB_2696c_i" name="EX_MAB_2696c_i" reversible="true" fast="false" fbc:lowerFluxBound="cobra_default_lb" fbc:upperFluxBound="cobra_default_ub">
        <listOfReactants>
          <speciesReference species="M_MAB_2696c_i" stoichiometry="1" constant="true"/>
        </listOfReactants>
      </reaction>
      <reaction metaid="meta_R_EX_MAB_1606_i" sboTerm="SBO:0000627" id="R_EX_MAB_1606_i" name="EX_MAB_1606_i" reversible="true" fast="false" fbc:lowerFluxBound="cobra_default_lb" fbc:upperFluxBound="cobra_default_ub">
        <listOfReactants>
          <speciesReference species="M_MAB_1606_i" stoichiometry="1" constant="true"/>
        </listOfReactants>
      </reaction>
      <reaction metaid="meta_R_EX_MAB_3783c_i" sboTerm="SBO:0000627" id="R_EX_MAB_3783c_i" name="EX_MAB_3783c_i" reversible="true" fast="false" fbc:lowerFluxBound="cobra_default_lb" fbc:upperFluxBound="cobra_default_ub">
        <listOfReactants>
          <speciesReference species="M_MAB_3783c_i" stoichiometry="1" constant="true"/>
        </listOfReactants>
      </reaction>
      <reaction metaid="meta_R_EX_MAB_4249c_i" sboTerm="SBO:0000627" id="R_EX_MAB_4249c_i" name="EX_MAB_4249c_i" reversible="true" fast="false" fbc:lowerFluxBound="cobra_default_lb" fbc:upperFluxBound="cobra_default_ub">
        <listOfReactants>
          <speciesReference species="M_MAB_4249c_i" stoichiometry="1" constant="true"/>
        </listOfReactants>
      </reaction>
      <reaction metaid="meta_R_EX_MAB_1959_i" sboTerm="SBO:0000627" id="R_EX_MAB_1959_i" name="EX_MAB_1959_i" reversible="true" fast="false" fbc:lowerFluxBound="cobra_default_lb" fbc:upperFluxBound="cobra_default_ub">
        <listOfReactants>
          <speciesReference species="M_MAB_1959_i" stoichiometry="1" constant="true"/>
        </listOfReactants>
      </reaction>
      <reaction metaid="meta_R_EX_MAB_2877c_i" sboTerm="SBO:0000627" id="R_EX_MAB_2877c_i" name="EX_MAB_2877c_i" reversible="true" fast="false" fbc:lowerFluxBound="cobra_default_lb" fbc:upperFluxBound="cobra_default_ub">
        <listOfReactants>
          <speciesReference species="M_MAB_2877c_i" stoichiometry="1" constant="true"/>
        </listOfReactants>
      </reaction>
      <reaction metaid="meta_R_EX_MAB_3670c_i" sboTerm="SBO:0000627" id="R_EX_MAB_3670c_i" name="EX_MAB_3670c_i" reversible="true" fast="false" fbc:lowerFluxBound="cobra_default_lb" fbc:upperFluxBound="cobra_default_ub">
        <listOfReactants>
          <speciesReference species="M_MAB_3670c_i" stoichiometry="1" constant="true"/>
        </listOfReactants>
      </reaction>
      <reaction metaid="meta_R_EX_MAB_3660_i" sboTerm="SBO:0000627" id="R_EX_MAB_3660_i" name="EX_MAB_3660_i" reversible="true" fast="false" fbc:lowerFluxBound="cobra_default_lb" fbc:upperFluxBound="cobra_default_ub">
        <listOfReactants>
          <speciesReference species="M_MAB_3660_i" stoichiometry="1" constant="true"/>
        </listOfReactants>
      </reaction>
      <reaction metaid="meta_R_EX_MAB_2412c_i" sboTerm="SBO:0000627" id="R_EX_MAB_2412c_i" name="EX_MAB_2412c_i" reversible="true" fast="false" fbc:lowerFluxBound="cobra_default_lb" fbc:upperFluxBound="cobra_default_ub">
        <listOfReactants>
          <speciesReference species="M_MAB_2412c_i" stoichiometry="1" constant="true"/>
        </listOfReactants>
      </reaction>
      <reaction metaid="meta_R_EX_MAB_3720c_i" sboTerm="SBO:0000627" id="R_EX_MAB_3720c_i" name="EX_MAB_3720c_i" reversible="true" fast="false" fbc:lowerFluxBound="cobra_default_lb" fbc:upperFluxBound="cobra_default_ub">
        <listOfReactants>
          <speciesReference species="M_MAB_3720c_i" stoichiometry="1" constant="true"/>
        </listOfReactants>
      </reaction>
      <reaction metaid="meta_R_EX_MAB_3721c_i" sboTerm="SBO:0000627" id="R_EX_MAB_3721c_i" name="EX_MAB_3721c_i" reversible="true" fast="false" fbc:lowerFluxBound="cobra_default_lb" fbc:upperFluxBound="cobra_default_ub">
        <listOfReactants>
          <speciesReference species="M_MAB_3721c_i" stoichiometry="1" constant="true"/>
        </listOfReactants>
      </reaction>
      <reaction metaid="meta_R_EX_MAB_3718c_i" sboTerm="SBO:0000627" id="R_EX_MAB_3718c_i" name="EX_MAB_3718c_i" reversible="true" fast="false" fbc:lowerFluxBound="cobra_default_lb" fbc:upperFluxBound="cobra_default_ub">
        <listOfReactants>
          <speciesReference species="M_MAB_3718c_i" stoichiometry="1" constant="true"/>
        </listOfReactants>
      </reaction>
      <reaction metaid="meta_R_EX_MAB_0523_i" sboTerm="SBO:0000627" id="R_EX_MAB_0523_i" name="EX_MAB_0523_i" reversible="true" fast="false" fbc:lowerFluxBound="cobra_default_lb" fbc:upperFluxBound="cobra_default_ub">
        <listOfReactants>
          <speciesReference species="M_MAB_0523_i" stoichiometry="1" constant="true"/>
        </listOfReactants>
      </reaction>
      <reaction metaid="meta_R_EX_MAB_2823c_i" sboTerm="SBO:0000627" id="R_EX_MAB_2823c_i" name="EX_MAB_2823c_i" reversible="true" fast="false" fbc:lowerFluxBound="cobra_default_lb" fbc:upperFluxBound="cobra_default_ub">
        <listOfReactants>
          <speciesReference species="M_MAB_2823c_i" stoichiometry="1" constant="true"/>
        </listOfReactants>
      </reaction>
      <reaction metaid="meta_R_EX_MAB_2928_i" sboTerm="SBO:0000627" id="R_EX_MAB_2928_i" name="EX_MAB_2928_i" reversible="true" fast="false" fbc:lowerFluxBound="cobra_default_lb" fbc:upperFluxBound="cobra_default_ub">
        <listOfReactants>
          <speciesReference species="M_MAB_2928_i" stoichiometry="1" constant="true"/>
        </listOfReactants>
      </reaction>
      <reaction metaid="meta_R_EX_MAB_2940_i" sboTerm="SBO:0000627" id="R_EX_MAB_2940_i" name="EX_MAB_2940_i" reversible="true" fast="false" fbc:lowerFluxBound="cobra_default_lb" fbc:upperFluxBound="cobra_default_ub">
        <listOfReactants>
          <speciesReference species="M_MAB_2940_i" stoichiometry="1" constant="true"/>
        </listOfReactants>
      </reaction>
      <reaction metaid="meta_R_EX_MAB_2929c_i" sboTerm="SBO:0000627" id="R_EX_MAB_2929c_i" name="EX_MAB_2929c_i" reversible="true" fast="false" fbc:lowerFluxBound="cobra_default_lb" fbc:upperFluxBound="cobra_default_ub">
        <listOfReactants>
          <speciesReference species="M_MAB_2929c_i" stoichiometry="1" constant="true"/>
        </listOfReactants>
      </reaction>
      <reaction metaid="meta_R_EX_MAB_2423_i" sboTerm="SBO:0000627" id="R_EX_MAB_2423_i" name="EX_MAB_2423_i" reversible="true" fast="false" fbc:lowerFluxBound="cobra_default_lb" fbc:upperFluxBound="cobra_default_ub">
        <listOfReactants>
          <speciesReference species="M_MAB_2423_i" stoichiometry="1" constant="true"/>
        </listOfReactants>
      </reaction>
      <reaction metaid="meta_R_EX_MAB_2424_i" sboTerm="SBO:0000627" id="R_EX_MAB_2424_i" name="EX_MAB_2424_i" reversible="true" fast="false" fbc:lowerFluxBound="cobra_default_lb" fbc:upperFluxBound="cobra_default_ub">
        <listOfReactants>
          <speciesReference species="M_MAB_2424_i" stoichiometry="1" constant="true"/>
        </listOfReactants>
      </reaction>
      <reaction metaid="meta_R_EX_MAB_2425_i" sboTerm="SBO:0000627" id="R_EX_MAB_2425_i" name="EX_MAB_2425_i" reversible="true" fast="false" fbc:lowerFluxBound="cobra_default_lb" fbc:upperFluxBound="cobra_default_ub">
        <listOfReactants>
          <speciesReference species="M_MAB_2425_i" stoichiometry="1" constant="true"/>
        </listOfReactants>
      </reaction>
      <reaction metaid="meta_R_EX_MAB_2934_i" sboTerm="SBO:0000627" id="R_EX_MAB_2934_i" name="EX_MAB_2934_i" reversible="true" fast="false" fbc:lowerFluxBound="cobra_default_lb" fbc:upperFluxBound="cobra_default_ub">
        <listOfReactants>
          <speciesReference species="M_MAB_2934_i" stoichiometry="1" constant="true"/>
        </listOfReactants>
      </reaction>
      <reaction metaid="meta_R_EX_MAB_2930c_i" sboTerm="SBO:0000627" id="R_EX_MAB_2930c_i" name="EX_MAB_2930c_i" reversible="true" fast="false" fbc:lowerFluxBound="cobra_default_lb" fbc:upperFluxBound="cobra_default_ub">
        <listOfReactants>
          <speciesReference species="M_MAB_2930c_i" stoichiometry="1" constant="true"/>
        </listOfReactants>
      </reaction>
      <reaction metaid="meta_R_EX_MAB_1168_i" sboTerm="SBO:0000627" id="R_EX_MAB_1168_i" name="EX_MAB_1168_i" reversible="true" fast="false" fbc:lowerFluxBound="cobra_default_lb" fbc:upperFluxBound="cobra_default_ub">
        <listOfReactants>
          <speciesReference species="M_MAB_1168_i" stoichiometry="1" constant="true"/>
        </listOfReactants>
      </reaction>
      <reaction metaid="meta_R_EX_MAB_4013c_i" sboTerm="SBO:0000627" id="R_EX_MAB_4013c_i" name="EX_MAB_4013c_i" reversible="true" fast="false" fbc:lowerFluxBound="cobra_default_lb" fbc:upperFluxBound="cobra_default_ub">
        <listOfReactants>
          <speciesReference species="M_MAB_4013c_i" stoichiometry="1" constant="true"/>
        </listOfReactants>
      </reaction>
      <reaction metaid="meta_R_EX_MAB_2876c_i" sboTerm="SBO:0000627" id="R_EX_MAB_2876c_i" name="EX_MAB_2876c_i" reversible="true" fast="false" fbc:lowerFluxBound="cobra_default_lb" fbc:upperFluxBound="cobra_default_ub">
        <listOfReactants>
          <speciesReference species="M_MAB_2876c_i" stoichiometry="1" constant="true"/>
        </listOfReactants>
      </reaction>
      <reaction metaid="meta_R_EX_MAB_1544c_i" sboTerm="SBO:0000627" id="R_EX_MAB_1544c_i" name="EX_MAB_1544c_i" reversible="true" fast="false" fbc:lowerFluxBound="cobra_default_lb" fbc:upperFluxBound="cobra_default_ub">
        <listOfReactants>
          <speciesReference species="M_MAB_1544c_i" stoichiometry="1" constant="true"/>
        </listOfReactants>
      </reaction>
      <reaction metaid="meta_R_EX_MAB_1545c_i" sboTerm="SBO:0000627" id="R_EX_MAB_1545c_i" name="EX_MAB_1545c_i" reversible="true" fast="false" fbc:lowerFluxBound="cobra_default_lb" fbc:upperFluxBound="cobra_default_ub">
        <listOfReactants>
          <speciesReference species="M_MAB_1545c_i" stoichiometry="1" constant="true"/>
        </listOfReactants>
      </reaction>
      <reaction metaid="meta_R_EX_MAB_1659c_i" sboTerm="SBO:0000627" id="R_EX_MAB_1659c_i" name="EX_MAB_1659c_i" reversible="true" fast="false" fbc:lowerFluxBound="cobra_default_lb" fbc:upperFluxBound="cobra_default_ub">
        <listOfReactants>
          <speciesReference species="M_MAB_1659c_i" stoichiometry="1" constant="true"/>
        </listOfReactants>
      </reaction>
      <reaction metaid="meta_R_EX_MAB_1660c_i" sboTerm="SBO:0000627" id="R_EX_MAB_1660c_i" name="EX_MAB_1660c_i" reversible="true" fast="false" fbc:lowerFluxBound="cobra_default_lb" fbc:upperFluxBound="cobra_default_ub">
        <listOfReactants>
          <speciesReference species="M_MAB_1660c_i" stoichiometry="1" constant="true"/>
        </listOfReactants>
      </reaction>
      <reaction metaid="meta_R_EX_MAB_4181_i" sboTerm="SBO:0000627" id="R_EX_MAB_4181_i" name="EX_MAB_4181_i" reversible="true" fast="false" fbc:lowerFluxBound="cobra_default_lb" fbc:upperFluxBound="cobra_default_ub">
        <listOfReactants>
          <speciesReference species="M_MAB_4181_i" stoichiometry="1" constant="true"/>
        </listOfReactants>
      </reaction>
      <reaction metaid="meta_R_EX_MAB_4182_i" sboTerm="SBO:0000627" id="R_EX_MAB_4182_i" name="EX_MAB_4182_i" reversible="true" fast="false" fbc:lowerFluxBound="cobra_default_lb" fbc:upperFluxBound="cobra_default_ub">
        <listOfReactants>
          <speciesReference species="M_MAB_4182_i" stoichiometry="1" constant="true"/>
        </listOfReactants>
      </reaction>
      <reaction metaid="meta_R_EX_MAB_0697_i" sboTerm="SBO:0000627" id="R_EX_MAB_0697_i" name="EX_MAB_0697_i" reversible="true" fast="false" fbc:lowerFluxBound="cobra_default_lb" fbc:upperFluxBound="cobra_default_ub">
        <listOfReactants>
          <speciesReference species="M_MAB_0697_i" stoichiometry="1" constant="true"/>
        </listOfReactants>
      </reaction>
      <reaction metaid="meta_R_EX_MAB_0698_i" sboTerm="SBO:0000627" id="R_EX_MAB_0698_i" name="EX_MAB_0698_i" reversible="true" fast="false" fbc:lowerFluxBound="cobra_default_lb" fbc:upperFluxBound="cobra_default_ub">
        <listOfReactants>
          <speciesReference species="M_MAB_0698_i" stoichiometry="1" constant="true"/>
        </listOfReactants>
      </reaction>
      <reaction metaid="meta_R_EX_MAB_0707_i" sboTerm="SBO:0000627" id="R_EX_MAB_0707_i" name="EX_MAB_0707_i" reversible="true" fast="false" fbc:lowerFluxBound="cobra_default_lb" fbc:upperFluxBound="cobra_default_ub">
        <listOfReactants>
          <speciesReference species="M_MAB_0707_i" stoichiometry="1" constant="true"/>
        </listOfReactants>
      </reaction>
      <reaction metaid="meta_R_EX_MAB_1158_i" sboTerm="SBO:0000627" id="R_EX_MAB_1158_i" name="EX_MAB_1158_i" reversible="true" fast="false" fbc:lowerFluxBound="cobra_default_lb" fbc:upperFluxBound="cobra_default_ub">
        <listOfReactants>
          <speciesReference species="M_MAB_1158_i" stoichiometry="1" constant="true"/>
        </listOfReactants>
      </reaction>
      <reaction metaid="meta_R_EX_MAB_1485_i" sboTerm="SBO:0000627" id="R_EX_MAB_1485_i" name="EX_MAB_1485_i" reversible="true" fast="false" fbc:lowerFluxBound="cobra_default_lb" fbc:upperFluxBound="cobra_default_ub">
        <listOfReactants>
          <speciesReference species="M_MAB_1485_i" stoichiometry="1" constant="true"/>
        </listOfReactants>
      </reaction>
      <reaction metaid="meta_R_EX_MAB_1707_i" sboTerm="SBO:0000627" id="R_EX_MAB_1707_i" name="EX_MAB_1707_i" reversible="true" fast="false" fbc:lowerFluxBound="cobra_default_lb" fbc:upperFluxBound="cobra_default_ub">
        <listOfReactants>
          <speciesReference species="M_MAB_1707_i" stoichiometry="1" constant="true"/>
        </listOfReactants>
      </reaction>
      <reaction metaid="meta_R_EX_MAB_2365_i" sboTerm="SBO:0000627" id="R_EX_MAB_2365_i" name="EX_MAB_2365_i" reversible="true" fast="false" fbc:lowerFluxBound="cobra_default_lb" fbc:upperFluxBound="cobra_default_ub">
        <listOfReactants>
          <speciesReference species="M_MAB_2365_i" stoichiometry="1" constant="true"/>
        </listOfReactants>
      </reaction>
      <reaction metaid="meta_R_EX_MAB_3620c_i" sboTerm="SBO:0000627" id="R_EX_MAB_3620c_i" name="EX_MAB_3620c_i" reversible="true" fast="false" fbc:lowerFluxBound="cobra_default_lb" fbc:upperFluxBound="cobra_default_ub">
        <listOfReactants>
          <speciesReference species="M_MAB_3620c_i" stoichiometry="1" constant="true"/>
        </listOfReactants>
      </reaction>
      <reaction metaid="meta_R_EX_MAB_3619c_i" sboTerm="SBO:0000627" id="R_EX_MAB_3619c_i" name="EX_MAB_3619c_i" reversible="true" fast="false" fbc:lowerFluxBound="cobra_default_lb" fbc:upperFluxBound="cobra_default_ub">
        <listOfReactants>
          <speciesReference species="M_MAB_3619c_i" stoichiometry="1" constant="true"/>
        </listOfReactants>
      </reaction>
      <reaction metaid="meta_R_EX_MAB_2931c_i" sboTerm="SBO:0000627" id="R_EX_MAB_2931c_i" name="EX_MAB_2931c_i" reversible="true" fast="false" fbc:lowerFluxBound="cobra_default_lb" fbc:upperFluxBound="cobra_default_ub">
        <listOfReactants>
          <speciesReference species="M_MAB_2931c_i" stoichiometry="1" constant="true"/>
        </listOfReactants>
      </reaction>
      <reaction metaid="meta_R_EX_MAB_3188c_i" sboTerm="SBO:0000627" id="R_EX_MAB_3188c_i" name="EX_MAB_3188c_i" reversible="true" fast="false" fbc:lowerFluxBound="cobra_default_lb" fbc:upperFluxBound="cobra_default_ub">
        <listOfReactants>
          <speciesReference species="M_MAB_3188c_i" stoichiometry="1" constant="true"/>
        </listOfReactants>
      </reaction>
      <reaction metaid="meta_R_EX_MAB_3085c_i" sboTerm="SBO:0000627" id="R_EX_MAB_3085c_i" name="EX_MAB_3085c_i" reversible="true" fast="false" fbc:lowerFluxBound="cobra_default_lb" fbc:upperFluxBound="cobra_default_ub">
        <listOfReactants>
          <speciesReference species="M_MAB_3085c_i" stoichiometry="1" constant="true"/>
        </listOfReactants>
      </reaction>
      <reaction metaid="meta_R_EX_MAB_2827c_i" sboTerm="SBO:0000627" id="R_EX_MAB_2827c_i" name="EX_MAB_2827c_i" reversible="true" fast="false" fbc:lowerFluxBound="cobra_default_lb" fbc:upperFluxBound="cobra_default_ub">
        <listOfReactants>
          <speciesReference species="M_MAB_2827c_i" stoichiometry="1" constant="true"/>
        </listOfReactants>
      </reaction>
      <reaction metaid="meta_R_EX_MAB_2828c_i" sboTerm="SBO:0000627" id="R_EX_MAB_2828c_i" name="EX_MAB_2828c_i" reversible="true" fast="false" fbc:lowerFluxBound="cobra_default_lb" fbc:upperFluxBound="cobra_default_ub">
        <listOfReactants>
          <speciesReference species="M_MAB_2828c_i" stoichiometry="1" constant="true"/>
        </listOfReactants>
      </reaction>
      <reaction metaid="meta_R_EX_MAB_2831c_i" sboTerm="SBO:0000627" id="R_EX_MAB_2831c_i" name="EX_MAB_2831c_i" reversible="true" fast="false" fbc:lowerFluxBound="cobra_default_lb" fbc:upperFluxBound="cobra_default_ub">
        <listOfReactants>
          <speciesReference species="M_MAB_2831c_i" stoichiometry="1" constant="true"/>
        </listOfReactants>
      </reaction>
      <reaction metaid="meta_R_EX_MAB_2830c_i" sboTerm="SBO:0000627" id="R_EX_MAB_2830c_i" name="EX_MAB_2830c_i" reversible="true" fast="false" fbc:lowerFluxBound="cobra_default_lb" fbc:upperFluxBound="cobra_default_ub">
        <listOfReactants>
          <speciesReference species="M_MAB_2830c_i" stoichiometry="1" constant="true"/>
        </listOfReactants>
      </reaction>
      <reaction metaid="meta_R_EX_MAB_2104c_i" sboTerm="SBO:0000627" id="R_EX_MAB_2104c_i" name="EX_MAB_2104c_i" reversible="true" fast="false" fbc:lowerFluxBound="cobra_default_lb" fbc:upperFluxBound="cobra_default_ub">
        <listOfReactants>
          <speciesReference species="M_MAB_2104c_i" stoichiometry="1" constant="true"/>
        </listOfReactants>
      </reaction>
      <reaction metaid="meta_R_EX_MAB_4260c_i" sboTerm="SBO:0000627" id="R_EX_MAB_4260c_i" name="EX_MAB_4260c_i" reversible="true" fast="false" fbc:lowerFluxBound="cobra_default_lb" fbc:upperFluxBound="cobra_default_ub">
        <listOfReactants>
          <speciesReference species="M_MAB_4260c_i" stoichiometry="1" constant="true"/>
        </listOfReactants>
      </reaction>
      <reaction metaid="meta_R_EX_MAB_2371_i" sboTerm="SBO:0000627" id="R_EX_MAB_2371_i" name="EX_MAB_2371_i" reversible="true" fast="false" fbc:lowerFluxBound="cobra_default_lb" fbc:upperFluxBound="cobra_default_ub">
        <listOfReactants>
          <speciesReference species="M_MAB_2371_i" stoichiometry="1" constant="true"/>
        </listOfReactants>
      </reaction>
      <reaction metaid="meta_R_EX_MAB_4297c_i" sboTerm="SBO:0000627" id="R_EX_MAB_4297c_i" name="EX_MAB_4297c_i" reversible="true" fast="false" fbc:lowerFluxBound="cobra_default_lb" fbc:upperFluxBound="cobra_default_ub">
        <listOfReactants>
          <speciesReference species="M_MAB_4297c_i" stoichiometry="1" constant="true"/>
        </listOfReactants>
      </reaction>
      <reaction metaid="meta_R_EX_MAB_2364_i" sboTerm="SBO:0000627" id="R_EX_MAB_2364_i" name="EX_MAB_2364_i" reversible="true" fast="false" fbc:lowerFluxBound="cobra_default_lb" fbc:upperFluxBound="cobra_default_ub">
        <listOfReactants>
          <speciesReference species="M_MAB_2364_i" stoichiometry="1" constant="true"/>
        </listOfReactants>
      </reaction>
      <reaction metaid="meta_R_EX_MAB_2832c_i" sboTerm="SBO:0000627" id="R_EX_MAB_2832c_i" name="EX_MAB_2832c_i" reversible="true" fast="false" fbc:lowerFluxBound="cobra_default_lb" fbc:upperFluxBound="cobra_default_ub">
        <listOfReactants>
          <speciesReference species="M_MAB_2832c_i" stoichiometry="1" constant="true"/>
        </listOfReactants>
      </reaction>
      <reaction metaid="meta_R_EX_MAB_3662c_i" sboTerm="SBO:0000627" id="R_EX_MAB_3662c_i" name="EX_MAB_3662c_i" reversible="true" fast="false" fbc:lowerFluxBound="cobra_default_lb" fbc:upperFluxBound="cobra_default_ub">
        <listOfReactants>
          <speciesReference species="M_MAB_3662c_i" stoichiometry="1" constant="true"/>
        </listOfReactants>
      </reaction>
      <reaction metaid="meta_R_EX_MAB_2817c_i" sboTerm="SBO:0000627" id="R_EX_MAB_2817c_i" name="EX_MAB_2817c_i" reversible="true" fast="false" fbc:lowerFluxBound="cobra_default_lb" fbc:upperFluxBound="cobra_default_ub">
        <listOfReactants>
          <speciesReference species="M_MAB_2817c_i" stoichiometry="1" constant="true"/>
        </listOfReactants>
      </reaction>
      <reaction metaid="meta_R_EX_MAB_3672c_i" sboTerm="SBO:0000627" id="R_EX_MAB_3672c_i" name="EX_MAB_3672c_i" reversible="true" fast="false" fbc:lowerFluxBound="cobra_default_lb" fbc:upperFluxBound="cobra_default_ub">
        <listOfReactants>
          <speciesReference species="M_MAB_3672c_i" stoichiometry="1" constant="true"/>
        </listOfReactants>
      </reaction>
      <reaction metaid="meta_R_EX_MAB_4940_i" sboTerm="SBO:0000627" id="R_EX_MAB_4940_i" name="EX_MAB_4940_i" reversible="true" fast="false" fbc:lowerFluxBound="cobra_default_lb" fbc:upperFluxBound="cobra_default_ub">
        <listOfReactants>
          <speciesReference species="M_MAB_4940_i" stoichiometry="1" constant="true"/>
        </listOfReactants>
      </reaction>
      <reaction metaid="meta_R_EX_MAB_3003c_i" sboTerm="SBO:0000627" id="R_EX_MAB_3003c_i" name="EX_MAB_3003c_i" reversible="true" fast="false" fbc:lowerFluxBound="cobra_default_lb" fbc:upperFluxBound="cobra_default_ub">
        <listOfReactants>
          <speciesReference species="M_MAB_3003c_i" stoichiometry="1" constant="true"/>
        </listOfReactants>
      </reaction>
      <reaction metaid="meta_R_EX_MAB_3594c_i" sboTerm="SBO:0000627" id="R_EX_MAB_3594c_i" name="EX_MAB_3594c_i" reversible="true" fast="false" fbc:lowerFluxBound="cobra_default_lb" fbc:upperFluxBound="cobra_default_ub">
        <listOfReactants>
          <speciesReference species="M_MAB_3594c_i" stoichiometry="1" constant="true"/>
        </listOfReactants>
      </reaction>
      <reaction metaid="meta_R_EX_MAB_3671c_i" sboTerm="SBO:0000627" id="R_EX_MAB_3671c_i" name="EX_MAB_3671c_i" reversible="true" fast="false" fbc:lowerFluxBound="cobra_default_lb" fbc:upperFluxBound="cobra_default_ub">
        <listOfReactants>
          <speciesReference species="M_MAB_3671c_i" stoichiometry="1" constant="true"/>
        </listOfReactants>
      </reaction>
      <reaction metaid="meta_R_EX_MAB_3091c_i" sboTerm="SBO:0000627" id="R_EX_MAB_3091c_i" name="EX_MAB_3091c_i" reversible="true" fast="false" fbc:lowerFluxBound="cobra_default_lb" fbc:upperFluxBound="cobra_default_ub">
        <listOfReactants>
          <speciesReference species="M_MAB_3091c_i" stoichiometry="1" constant="true"/>
        </listOfReactants>
      </reaction>
      <reaction metaid="meta_R_EX_MAB_2826c_i" sboTerm="SBO:0000627" id="R_EX_MAB_2826c_i" name="EX_MAB_2826c_i" reversible="true" fast="false" fbc:lowerFluxBound="cobra_default_lb" fbc:upperFluxBound="cobra_default_ub">
        <listOfReactants>
          <speciesReference species="M_MAB_2826c_i" stoichiometry="1" constant="true"/>
        </listOfReactants>
      </reaction>
      <reaction metaid="meta_R_EX_MAB_1960c_i" sboTerm="SBO:0000627" id="R_EX_MAB_1960c_i" name="EX_MAB_1960c_i" reversible="true" fast="false" fbc:lowerFluxBound="cobra_default_lb" fbc:upperFluxBound="cobra_default_ub">
        <listOfReactants>
          <speciesReference species="M_MAB_1960c_i" stoichiometry="1" constant="true"/>
        </listOfReactants>
      </reaction>
      <reaction metaid="meta_R_EX_MAB_2701_i" sboTerm="SBO:0000627" id="R_EX_MAB_2701_i" name="EX_MAB_2701_i" reversible="true" fast="false" fbc:lowerFluxBound="cobra_default_lb" fbc:upperFluxBound="cobra_default_ub">
        <listOfReactants>
          <speciesReference species="M_MAB_2701_i" stoichiometry="1" constant="true"/>
        </listOfReactants>
      </reaction>
      <reaction metaid="meta_R_EX_MAB_2673c_i" sboTerm="SBO:0000627" id="R_EX_MAB_2673c_i" name="EX_MAB_2673c_i" reversible="true" fast="false" fbc:lowerFluxBound="cobra_default_lb" fbc:upperFluxBound="cobra_default_ub">
        <listOfReactants>
          <speciesReference species="M_MAB_2673c_i" stoichiometry="1" constant="true"/>
        </listOfReactants>
      </reaction>
      <reaction metaid="meta_R_EX_MAB_2342_i" sboTerm="SBO:0000627" id="R_EX_MAB_2342_i" name="EX_MAB_2342_i" reversible="true" fast="false" fbc:lowerFluxBound="cobra_default_lb" fbc:upperFluxBound="cobra_default_ub">
        <listOfReactants>
          <speciesReference species="M_MAB_2342_i" stoichiometry="1" constant="true"/>
        </listOfReactants>
      </reaction>
      <reaction metaid="meta_R_EX_MAB_2343_i" sboTerm="SBO:0000627" id="R_EX_MAB_2343_i" name="EX_MAB_2343_i" reversible="true" fast="false" fbc:lowerFluxBound="cobra_default_lb" fbc:upperFluxBound="cobra_default_ub">
        <listOfReactants>
          <speciesReference species="M_MAB_2343_i" stoichiometry="1" constant="true"/>
        </listOfReactants>
      </reaction>
      <reaction metaid="meta_R_EX_MAB_4294_i" sboTerm="SBO:0000627" id="R_EX_MAB_4294_i" name="EX_MAB_4294_i" reversible="true" fast="false" fbc:lowerFluxBound="cobra_default_lb" fbc:upperFluxBound="cobra_default_ub">
        <listOfReactants>
          <speciesReference species="M_MAB_4294_i" stoichiometry="1" constant="true"/>
        </listOfReactants>
      </reaction>
      <reaction metaid="meta_R_EX_MAB_3100_i" sboTerm="SBO:0000627" id="R_EX_MAB_3100_i" name="EX_MAB_3100_i" reversible="true" fast="false" fbc:lowerFluxBound="cobra_default_lb" fbc:upperFluxBound="cobra_default_ub">
        <listOfReactants>
          <speciesReference species="M_MAB_3100_i" stoichiometry="1" constant="true"/>
        </listOfReactants>
      </reaction>
      <reaction metaid="meta_R_EX_MAB_3471_i" sboTerm="SBO:0000627" id="R_EX_MAB_3471_i" name="EX_MAB_3471_i" reversible="true" fast="false" fbc:lowerFluxBound="cobra_default_lb" fbc:upperFluxBound="cobra_default_ub">
        <listOfReactants>
          <speciesReference species="M_MAB_3471_i" stoichiometry="1" constant="true"/>
        </listOfReactants>
      </reaction>
      <reaction metaid="meta_R_EX_MAB_4208_i" sboTerm="SBO:0000627" id="R_EX_MAB_4208_i" name="EX_MAB_4208_i" reversible="true" fast="false" fbc:lowerFluxBound="cobra_default_lb" fbc:upperFluxBound="cobra_default_ub">
        <listOfReactants>
          <speciesReference species="M_MAB_4208_i" stoichiometry="1" constant="true"/>
        </listOfReactants>
      </reaction>
      <reaction metaid="meta_R_EX_MAB_4322_i" sboTerm="SBO:0000627" id="R_EX_MAB_4322_i" name="EX_MAB_4322_i" reversible="true" fast="false" fbc:lowerFluxBound="cobra_default_lb" fbc:upperFluxBound="cobra_default_ub">
        <listOfReactants>
          <speciesReference species="M_MAB_4322_i" stoichiometry="1" constant="true"/>
        </listOfReactants>
      </reaction>
      <reaction metaid="meta_R_EX_MAB_4418_i" sboTerm="SBO:0000627" id="R_EX_MAB_4418_i" name="EX_MAB_4418_i" reversible="true" fast="false" fbc:lowerFluxBound="cobra_default_lb" fbc:upperFluxBound="cobra_default_ub">
        <listOfReactants>
          <speciesReference species="M_MAB_4418_i" stoichiometry="1" constant="true"/>
        </listOfReactants>
      </reaction>
      <reaction metaid="meta_R_EX_MAB_0091_i" sboTerm="SBO:0000627" id="R_EX_MAB_0091_i" name="EX_MAB_0091_i" reversible="true" fast="false" fbc:lowerFluxBound="cobra_default_lb" fbc:upperFluxBound="cobra_default_ub">
        <listOfReactants>
          <speciesReference species="M_MAB_0091_i" stoichiometry="1" constant="true"/>
        </listOfReactants>
      </reaction>
      <reaction metaid="meta_R_EX_MAB_0092_i" sboTerm="SBO:0000627" id="R_EX_MAB_0092_i" name="EX_MAB_0092_i" reversible="true" fast="false" fbc:lowerFluxBound="cobra_default_lb" fbc:upperFluxBound="cobra_default_ub">
        <listOfReactants>
          <speciesReference species="M_MAB_0092_i" stoichiometry="1" constant="true"/>
        </listOfReactants>
      </reaction>
      <reaction metaid="meta_R_EX_MAB_2486c_i" sboTerm="SBO:0000627" id="R_EX_MAB_2486c_i" name="EX_MAB_2486c_i" reversible="true" fast="false" fbc:lowerFluxBound="cobra_default_lb" fbc:upperFluxBound="cobra_default_ub">
        <listOfReactants>
          <speciesReference species="M_MAB_2486c_i" stoichiometry="1" constant="true"/>
        </listOfReactants>
      </reaction>
      <reaction metaid="meta_R_EX_MAB_1561_i" sboTerm="SBO:0000627" id="R_EX_MAB_1561_i" name="EX_MAB_1561_i" reversible="true" fast="false" fbc:lowerFluxBound="cobra_default_lb" fbc:upperFluxBound="cobra_default_ub">
        <listOfReactants>
          <speciesReference species="M_MAB_1561_i" stoichiometry="1" constant="true"/>
        </listOfReactants>
      </reaction>
      <reaction metaid="meta_R_EX_MAB_3800c_i" sboTerm="SBO:0000627" id="R_EX_MAB_3800c_i" name="EX_MAB_3800c_i" reversible="true" fast="false" fbc:lowerFluxBound="cobra_default_lb" fbc:upperFluxBound="cobra_default_ub">
        <listOfReactants>
          <speciesReference species="M_MAB_3800c_i" stoichiometry="1" constant="true"/>
        </listOfReactants>
      </reaction>
      <reaction metaid="meta_R_EX_MAB_0821_i" sboTerm="SBO:0000627" id="R_EX_MAB_0821_i" name="EX_MAB_0821_i" reversible="true" fast="false" fbc:lowerFluxBound="cobra_default_lb" fbc:upperFluxBound="cobra_default_ub">
        <listOfReactants>
          <speciesReference species="M_MAB_0821_i" stoichiometry="1" constant="true"/>
        </listOfReactants>
      </reaction>
      <reaction metaid="meta_R_EX_MAB_4207_i" sboTerm="SBO:0000627" id="R_EX_MAB_4207_i" name="EX_MAB_4207_i" reversible="true" fast="false" fbc:lowerFluxBound="cobra_default_lb" fbc:upperFluxBound="cobra_default_ub">
        <listOfReactants>
          <speciesReference species="M_MAB_4207_i" stoichiometry="1" constant="true"/>
        </listOfReactants>
      </reaction>
      <reaction metaid="meta_R_EX_MAB_4417c_i" sboTerm="SBO:0000627" id="R_EX_MAB_4417c_i" name="EX_MAB_4417c_i" reversible="true" fast="false" fbc:lowerFluxBound="cobra_default_lb" fbc:upperFluxBound="cobra_default_ub">
        <listOfReactants>
          <speciesReference species="M_MAB_4417c_i" stoichiometry="1" constant="true"/>
        </listOfReactants>
      </reaction>
      <reaction metaid="meta_R_EX_MAB_3740c_i" sboTerm="SBO:0000627" id="R_EX_MAB_3740c_i" name="EX_MAB_3740c_i" reversible="true" fast="false" fbc:lowerFluxBound="cobra_default_lb" fbc:upperFluxBound="cobra_default_ub">
        <listOfReactants>
          <speciesReference species="M_MAB_3740c_i" stoichiometry="1" constant="true"/>
        </listOfReactants>
      </reaction>
      <reaction metaid="meta_R_EX_MAB_1920_i" sboTerm="SBO:0000627" id="R_EX_MAB_1920_i" name="EX_MAB_1920_i" reversible="true" fast="false" fbc:lowerFluxBound="cobra_default_lb" fbc:upperFluxBound="cobra_default_ub">
        <listOfReactants>
          <speciesReference species="M_MAB_1920_i" stoichiometry="1" constant="true"/>
        </listOfReactants>
      </reaction>
      <reaction metaid="meta_R_EX_MAB_1933c_i" sboTerm="SBO:0000627" id="R_EX_MAB_1933c_i" name="EX_MAB_1933c_i" reversible="true" fast="false" fbc:lowerFluxBound="cobra_default_lb" fbc:upperFluxBound="cobra_default_ub">
        <listOfReactants>
          <speciesReference species="M_MAB_1933c_i" stoichiometry="1" constant="true"/>
        </listOfReactants>
      </reaction>
      <reaction metaid="meta_R_EX_MAB_1330_i" sboTerm="SBO:0000627" id="R_EX_MAB_1330_i" name="EX_MAB_1330_i" reversible="true" fast="false" fbc:lowerFluxBound="cobra_default_lb" fbc:upperFluxBound="cobra_default_ub">
        <listOfReactants>
          <speciesReference species="M_MAB_1330_i" stoichiometry="1" constant="true"/>
        </listOfReactants>
      </reaction>
      <reaction metaid="meta_R_EX_MAB_0363c_i" sboTerm="SBO:0000627" id="R_EX_MAB_0363c_i" name="EX_MAB_0363c_i" reversible="true" fast="false" fbc:lowerFluxBound="cobra_default_lb" fbc:upperFluxBound="cobra_default_ub">
        <listOfReactants>
          <speciesReference species="M_MAB_0363c_i" stoichiometry="1" constant="true"/>
        </listOfReactants>
      </reaction>
      <reaction metaid="meta_R_EX_MAB_3743c_i" sboTerm="SBO:0000627" id="R_EX_MAB_3743c_i" name="EX_MAB_3743c_i" reversible="true" fast="false" fbc:lowerFluxBound="cobra_default_lb" fbc:upperFluxBound="cobra_default_ub">
        <listOfReactants>
          <speciesReference species="M_MAB_3743c_i" stoichiometry="1" constant="true"/>
        </listOfReactants>
      </reaction>
      <reaction metaid="meta_R_EX_MAB_2264c_i" sboTerm="SBO:0000627" id="R_EX_MAB_2264c_i" name="EX_MAB_2264c_i" reversible="true" fast="false" fbc:lowerFluxBound="cobra_default_lb" fbc:upperFluxBound="cobra_default_ub">
        <listOfReactants>
          <speciesReference species="M_MAB_2264c_i" stoichiometry="1" constant="true"/>
        </listOfReactants>
      </reaction>
      <reaction metaid="meta_R_EX_MAB_2265c_i" sboTerm="SBO:0000627" id="R_EX_MAB_2265c_i" name="EX_MAB_2265c_i" reversible="true" fast="false" fbc:lowerFluxBound="cobra_default_lb" fbc:upperFluxBound="cobra_default_ub">
        <listOfReactants>
          <speciesReference species="M_MAB_2265c_i" stoichiometry="1" constant="true"/>
        </listOfReactants>
      </reaction>
      <reaction metaid="meta_R_EX_MAB_2267c_i" sboTerm="SBO:0000627" id="R_EX_MAB_2267c_i" name="EX_MAB_2267c_i" reversible="true" fast="false" fbc:lowerFluxBound="cobra_default_lb" fbc:upperFluxBound="cobra_default_ub">
        <listOfReactants>
          <speciesReference species="M_MAB_2267c_i" stoichiometry="1" constant="true"/>
        </listOfReactants>
      </reaction>
      <reaction metaid="meta_R_EX_MAB_1684_i" sboTerm="SBO:0000627" id="R_EX_MAB_1684_i" name="EX_MAB_1684_i" reversible="true" fast="false" fbc:lowerFluxBound="cobra_default_lb" fbc:upperFluxBound="cobra_default_ub">
        <listOfReactants>
          <speciesReference species="M_MAB_1684_i" stoichiometry="1" constant="true"/>
        </listOfReactants>
      </reaction>
      <reaction metaid="meta_R_EX_MAB_2266c_i" sboTerm="SBO:0000627" id="R_EX_MAB_2266c_i" name="EX_MAB_2266c_i" reversible="true" fast="false" fbc:lowerFluxBound="cobra_default_lb" fbc:upperFluxBound="cobra_default_ub">
        <listOfReactants>
          <speciesReference species="M_MAB_2266c_i" stoichiometry="1" constant="true"/>
        </listOfReactants>
      </reaction>
      <reaction metaid="meta_R_EX_MAB_3328_i" sboTerm="SBO:0000627" id="R_EX_MAB_3328_i" name="EX_MAB_3328_i" reversible="true" fast="false" fbc:lowerFluxBound="cobra_default_lb" fbc:upperFluxBound="cobra_default_ub">
        <listOfReactants>
          <speciesReference species="M_MAB_3328_i" stoichiometry="1" constant="true"/>
        </listOfReactants>
      </reaction>
      <reaction metaid="meta_R_EX_MAB_1956_i" sboTerm="SBO:0000627" id="R_EX_MAB_1956_i" name="EX_MAB_1956_i" reversible="true" fast="false" fbc:lowerFluxBound="cobra_default_lb" fbc:upperFluxBound="cobra_default_ub">
        <listOfReactants>
          <speciesReference species="M_MAB_1956_i" stoichiometry="1" constant="true"/>
        </listOfReactants>
      </reaction>
      <reaction metaid="meta_R_EX_MAB_3304c_i" sboTerm="SBO:0000627" id="R_EX_MAB_3304c_i" name="EX_MAB_3304c_i" reversible="true" fast="false" fbc:lowerFluxBound="cobra_default_lb" fbc:upperFluxBound="cobra_default_ub">
        <listOfReactants>
          <speciesReference species="M_MAB_3304c_i" stoichiometry="1" constant="true"/>
        </listOfReactants>
      </reaction>
      <reaction metaid="meta_R_EX_MAB_1195_i" sboTerm="SBO:0000627" id="R_EX_MAB_1195_i" name="EX_MAB_1195_i" reversible="true" fast="false" fbc:lowerFluxBound="cobra_default_lb" fbc:upperFluxBound="cobra_default_ub">
        <listOfReactants>
          <speciesReference species="M_MAB_1195_i" stoichiometry="1" constant="true"/>
        </listOfReactants>
      </reaction>
      <reaction metaid="meta_R_EX_MAB_3287c_i" sboTerm="SBO:0000627" id="R_EX_MAB_3287c_i" name="EX_MAB_3287c_i" reversible="true" fast="false" fbc:lowerFluxBound="cobra_default_lb" fbc:upperFluxBound="cobra_default_ub">
        <listOfReactants>
          <speciesReference species="M_MAB_3287c_i" stoichiometry="1" constant="true"/>
        </listOfReactants>
      </reaction>
      <reaction metaid="meta_R_EX_MAB_0343_i" sboTerm="SBO:0000627" id="R_EX_MAB_0343_i" name="EX_MAB_0343_i" reversible="true" fast="false" fbc:lowerFluxBound="cobra_default_lb" fbc:upperFluxBound="cobra_default_ub">
        <listOfReactants>
          <speciesReference species="M_MAB_0343_i" stoichiometry="1" constant="true"/>
        </listOfReactants>
      </reaction>
      <reaction metaid="meta_R_EX_MAB_0928c_i" sboTerm="SBO:0000627" id="R_EX_MAB_0928c_i" name="EX_MAB_0928c_i" reversible="true" fast="false" fbc:lowerFluxBound="cobra_default_lb" fbc:upperFluxBound="cobra_default_ub">
        <listOfReactants>
          <speciesReference species="M_MAB_0928c_i" stoichiometry="1" constant="true"/>
        </listOfReactants>
      </reaction>
      <reaction metaid="meta_R_EX_MAB_3388c_i" sboTerm="SBO:0000627" id="R_EX_MAB_3388c_i" name="EX_MAB_3388c_i" reversible="true" fast="false" fbc:lowerFluxBound="cobra_default_lb" fbc:upperFluxBound="cobra_default_ub">
        <listOfReactants>
          <speciesReference species="M_MAB_3388c_i" stoichiometry="1" constant="true"/>
        </listOfReactants>
      </reaction>
      <reaction metaid="meta_R_EX_MAB_1236_i" sboTerm="SBO:0000627" id="R_EX_MAB_1236_i" name="EX_MAB_1236_i" reversible="true" fast="false" fbc:lowerFluxBound="cobra_default_lb" fbc:upperFluxBound="cobra_default_ub">
        <listOfReactants>
          <speciesReference species="M_MAB_1236_i" stoichiometry="1" constant="true"/>
        </listOfReactants>
      </reaction>
      <reaction metaid="meta_R_EX_MAB_1199_i" sboTerm="SBO:0000627" id="R_EX_MAB_1199_i" name="EX_MAB_1199_i" reversible="true" fast="false" fbc:lowerFluxBound="cobra_default_lb" fbc:upperFluxBound="cobra_default_ub">
        <listOfReactants>
          <speciesReference species="M_MAB_1199_i" stoichiometry="1" constant="true"/>
        </listOfReactants>
      </reaction>
      <reaction metaid="meta_R_EX_MAB_2691c_i" sboTerm="SBO:0000627" id="R_EX_MAB_2691c_i" name="EX_MAB_2691c_i" reversible="true" fast="false" fbc:lowerFluxBound="cobra_default_lb" fbc:upperFluxBound="cobra_default_ub">
        <listOfReactants>
          <speciesReference species="M_MAB_2691c_i" stoichiometry="1" constant="true"/>
        </listOfReactants>
      </reaction>
      <reaction metaid="meta_R_EX_MAB_1436_i" sboTerm="SBO:0000627" id="R_EX_MAB_1436_i" name="EX_MAB_1436_i" reversible="true" fast="false" fbc:lowerFluxBound="cobra_default_lb" fbc:upperFluxBound="cobra_default_ub">
        <listOfReactants>
          <speciesReference species="M_MAB_1436_i" stoichiometry="1" constant="true"/>
        </listOfReactants>
      </reaction>
      <reaction metaid="meta_R_EX_MAB_0344_i" sboTerm="SBO:0000627" id="R_EX_MAB_0344_i" name="EX_MAB_0344_i" reversible="true" fast="false" fbc:lowerFluxBound="cobra_default_lb" fbc:upperFluxBound="cobra_default_ub">
        <listOfReactants>
          <speciesReference species="M_MAB_0344_i" stoichiometry="1" constant="true"/>
        </listOfReactants>
      </reaction>
      <reaction metaid="meta_R_EX_MAB_1437_i" sboTerm="SBO:0000627" id="R_EX_MAB_1437_i" name="EX_MAB_1437_i" reversible="true" fast="false" fbc:lowerFluxBound="cobra_default_lb" fbc:upperFluxBound="cobra_default_ub">
        <listOfReactants>
          <speciesReference species="M_MAB_1437_i" stoichiometry="1" constant="true"/>
        </listOfReactants>
      </reaction>
      <reaction metaid="meta_R_EX_MAB_2407_i" sboTerm="SBO:0000627" id="R_EX_MAB_2407_i" name="EX_MAB_2407_i" reversible="true" fast="false" fbc:lowerFluxBound="cobra_default_lb" fbc:upperFluxBound="cobra_default_ub">
        <listOfReactants>
          <speciesReference species="M_MAB_2407_i" stoichiometry="1" constant="true"/>
        </listOfReactants>
      </reaction>
      <reaction metaid="meta_R_EX_MAB_1435_i" sboTerm="SBO:0000627" id="R_EX_MAB_1435_i" name="EX_MAB_1435_i" reversible="true" fast="false" fbc:lowerFluxBound="cobra_default_lb" fbc:upperFluxBound="cobra_default_ub">
        <listOfReactants>
          <speciesReference species="M_MAB_1435_i" stoichiometry="1" constant="true"/>
        </listOfReactants>
      </reaction>
      <reaction metaid="meta_R_EX_MAB_2659_i" sboTerm="SBO:0000627" id="R_EX_MAB_2659_i" name="EX_MAB_2659_i" reversible="true" fast="false" fbc:lowerFluxBound="cobra_default_lb" fbc:upperFluxBound="cobra_default_ub">
        <listOfReactants>
          <speciesReference species="M_MAB_2659_i" stoichiometry="1" constant="true"/>
        </listOfReactants>
      </reaction>
      <reaction metaid="meta_R_EX_MAB_4204_i" sboTerm="SBO:0000627" id="R_EX_MAB_4204_i" name="EX_MAB_4204_i" reversible="true" fast="false" fbc:lowerFluxBound="cobra_default_lb" fbc:upperFluxBound="cobra_default_ub">
        <listOfReactants>
          <speciesReference species="M_MAB_4204_i" stoichiometry="1" constant="true"/>
        </listOfReactants>
      </reaction>
      <reaction metaid="meta_R_EX_MAB_1949_i" sboTerm="SBO:0000627" id="R_EX_MAB_1949_i" name="EX_MAB_1949_i" reversible="true" fast="false" fbc:lowerFluxBound="cobra_default_lb" fbc:upperFluxBound="cobra_default_ub">
        <listOfReactants>
          <speciesReference species="M_MAB_1949_i" stoichiometry="1" constant="true"/>
        </listOfReactants>
      </reaction>
      <reaction metaid="meta_R_EX_MAB_0638c_i" sboTerm="SBO:0000627" id="R_EX_MAB_0638c_i" name="EX_MAB_0638c_i" reversible="true" fast="false" fbc:lowerFluxBound="cobra_default_lb" fbc:upperFluxBound="cobra_default_ub">
        <listOfReactants>
          <speciesReference species="M_MAB_0638c_i" stoichiometry="1" constant="true"/>
        </listOfReactants>
      </reaction>
      <reaction metaid="meta_R_EX_MAB_2643c_i" sboTerm="SBO:0000627" id="R_EX_MAB_2643c_i" name="EX_MAB_2643c_i" reversible="true" fast="false" fbc:lowerFluxBound="cobra_default_lb" fbc:upperFluxBound="cobra_default_ub">
        <listOfReactants>
          <speciesReference species="M_MAB_2643c_i" stoichiometry="1" constant="true"/>
        </listOfReactants>
      </reaction>
      <reaction metaid="meta_R_EX_MAB_2644c_i" sboTerm="SBO:0000627" id="R_EX_MAB_2644c_i" name="EX_MAB_2644c_i" reversible="true" fast="false" fbc:lowerFluxBound="cobra_default_lb" fbc:upperFluxBound="cobra_default_ub">
        <listOfReactants>
          <speciesReference species="M_MAB_2644c_i" stoichiometry="1" constant="true"/>
        </listOfReactants>
      </reaction>
      <reaction metaid="meta_R_EX_MAB_4242c_i" sboTerm="SBO:0000627" id="R_EX_MAB_4242c_i" name="EX_MAB_4242c_i" reversible="true" fast="false" fbc:lowerFluxBound="cobra_default_lb" fbc:upperFluxBound="cobra_default_ub">
        <listOfReactants>
          <speciesReference species="M_MAB_4242c_i" stoichiometry="1" constant="true"/>
        </listOfReactants>
      </reaction>
      <reaction metaid="meta_R_EX_MAB_3956c_i" sboTerm="SBO:0000627" id="R_EX_MAB_3956c_i" name="EX_MAB_3956c_i" reversible="true" fast="false" fbc:lowerFluxBound="cobra_default_lb" fbc:upperFluxBound="cobra_default_ub">
        <listOfReactants>
          <speciesReference species="M_MAB_3956c_i" stoichiometry="1" constant="true"/>
        </listOfReactants>
      </reaction>
      <reaction metaid="meta_R_EX_MAB_2129_i" sboTerm="SBO:0000627" id="R_EX_MAB_2129_i" name="EX_MAB_2129_i" reversible="true" fast="false" fbc:lowerFluxBound="cobra_default_lb" fbc:upperFluxBound="cobra_default_ub">
        <listOfReactants>
          <speciesReference species="M_MAB_2129_i" stoichiometry="1" constant="true"/>
        </listOfReactants>
      </reaction>
      <reaction metaid="meta_R_EX_MAB_4623c_i" sboTerm="SBO:0000627" id="R_EX_MAB_4623c_i" name="EX_MAB_4623c_i" reversible="true" fast="false" fbc:lowerFluxBound="cobra_default_lb" fbc:upperFluxBound="cobra_default_ub">
        <listOfReactants>
          <speciesReference species="M_MAB_4623c_i" stoichiometry="1" constant="true"/>
        </listOfReactants>
      </reaction>
      <reaction metaid="meta_R_EX_MAB_2820c_i" sboTerm="SBO:0000627" id="R_EX_MAB_2820c_i" name="EX_MAB_2820c_i" reversible="true" fast="false" fbc:lowerFluxBound="cobra_default_lb" fbc:upperFluxBound="cobra_default_ub">
        <listOfReactants>
          <speciesReference species="M_MAB_2820c_i" stoichiometry="1" constant="true"/>
        </listOfReactants>
      </reaction>
      <reaction metaid="meta_R_EX_MAB_3595c_i" sboTerm="SBO:0000627" id="R_EX_MAB_3595c_i" name="EX_MAB_3595c_i" reversible="true" fast="false" fbc:lowerFluxBound="cobra_default_lb" fbc:upperFluxBound="cobra_default_ub">
        <listOfReactants>
          <speciesReference species="M_MAB_3595c_i" stoichiometry="1" constant="true"/>
        </listOfReactants>
      </reaction>
      <reaction metaid="meta_R_EX_MAB_1197_i" sboTerm="SBO:0000627" id="R_EX_MAB_1197_i" name="EX_MAB_1197_i" reversible="true" fast="false" fbc:lowerFluxBound="cobra_default_lb" fbc:upperFluxBound="cobra_default_ub">
        <listOfReactants>
          <speciesReference species="M_MAB_1197_i" stoichiometry="1" constant="true"/>
        </listOfReactants>
      </reaction>
      <reaction metaid="meta_R_EX_MAB_0406c_i" sboTerm="SBO:0000627" id="R_EX_MAB_0406c_i" name="EX_MAB_0406c_i" reversible="true" fast="false" fbc:lowerFluxBound="cobra_default_lb" fbc:upperFluxBound="cobra_default_ub">
        <listOfReactants>
          <speciesReference species="M_MAB_0406c_i" stoichiometry="1" constant="true"/>
        </listOfReactants>
      </reaction>
      <reaction metaid="meta_R_EX_MAB_1273_i" sboTerm="SBO:0000627" id="R_EX_MAB_1273_i" name="EX_MAB_1273_i" reversible="true" fast="false" fbc:lowerFluxBound="cobra_default_lb" fbc:upperFluxBound="cobra_default_ub">
        <listOfReactants>
          <speciesReference species="M_MAB_1273_i" stoichiometry="1" constant="true"/>
        </listOfReactants>
      </reaction>
      <reaction metaid="meta_R_EX_MAB_1480_i" sboTerm="SBO:0000627" id="R_EX_MAB_1480_i" name="EX_MAB_1480_i" reversible="true" fast="false" fbc:lowerFluxBound="cobra_default_lb" fbc:upperFluxBound="cobra_default_ub">
        <listOfReactants>
          <speciesReference species="M_MAB_1480_i" stoichiometry="1" constant="true"/>
        </listOfReactants>
      </reaction>
      <reaction metaid="meta_R_EX_MAB_3687_i" sboTerm="SBO:0000627" id="R_EX_MAB_3687_i" name="EX_MAB_3687_i" reversible="true" fast="false" fbc:lowerFluxBound="cobra_default_lb" fbc:upperFluxBound="cobra_default_ub">
        <listOfReactants>
          <speciesReference species="M_MAB_3687_i" stoichiometry="1" constant="true"/>
        </listOfReactants>
      </reaction>
      <reaction metaid="meta_R_EX_MAB_0071c_i" sboTerm="SBO:0000627" id="R_EX_MAB_0071c_i" name="EX_MAB_0071c_i" reversible="true" fast="false" fbc:lowerFluxBound="cobra_default_lb" fbc:upperFluxBound="cobra_default_ub">
        <listOfReactants>
          <speciesReference species="M_MAB_0071c_i" stoichiometry="1" constant="true"/>
        </listOfReactants>
      </reaction>
      <reaction metaid="meta_R_EX_MAB_0740c_i" sboTerm="SBO:0000627" id="R_EX_MAB_0740c_i" name="EX_MAB_0740c_i" reversible="true" fast="false" fbc:lowerFluxBound="cobra_default_lb" fbc:upperFluxBound="cobra_default_ub">
        <listOfReactants>
          <speciesReference species="M_MAB_0740c_i" stoichiometry="1" constant="true"/>
        </listOfReactants>
      </reaction>
      <reaction metaid="meta_R_EX_MAB_3641_i" sboTerm="SBO:0000627" id="R_EX_MAB_3641_i" name="EX_MAB_3641_i" reversible="true" fast="false" fbc:lowerFluxBound="cobra_default_lb" fbc:upperFluxBound="cobra_default_ub">
        <listOfReactants>
          <speciesReference species="M_MAB_3641_i" stoichiometry="1" constant="true"/>
        </listOfReactants>
      </reaction>
      <reaction metaid="meta_R_EX_MAB_3688_i" sboTerm="SBO:0000627" id="R_EX_MAB_3688_i" name="EX_MAB_3688_i" reversible="true" fast="false" fbc:lowerFluxBound="cobra_default_lb" fbc:upperFluxBound="cobra_default_ub">
        <listOfReactants>
          <speciesReference species="M_MAB_3688_i" stoichiometry="1" constant="true"/>
        </listOfReactants>
      </reaction>
      <reaction metaid="meta_R_EX_MAB_4540c_i" sboTerm="SBO:0000627" id="R_EX_MAB_4540c_i" name="EX_MAB_4540c_i" reversible="true" fast="false" fbc:lowerFluxBound="cobra_default_lb" fbc:upperFluxBound="cobra_default_ub">
        <listOfReactants>
          <speciesReference species="M_MAB_4540c_i" stoichiometry="1" constant="true"/>
        </listOfReactants>
      </reaction>
      <reaction metaid="meta_R_EX_MAB_1950_i" sboTerm="SBO:0000627" id="R_EX_MAB_1950_i" name="EX_MAB_1950_i" reversible="true" fast="false" fbc:lowerFluxBound="cobra_default_lb" fbc:upperFluxBound="cobra_default_ub">
        <listOfReactants>
          <speciesReference species="M_MAB_1950_i" stoichiometry="1" constant="true"/>
        </listOfReactants>
      </reaction>
      <reaction metaid="meta_R_EX_MAB_2711c_i" sboTerm="SBO:0000627" id="R_EX_MAB_2711c_i" name="EX_MAB_2711c_i" reversible="true" fast="false" fbc:lowerFluxBound="cobra_default_lb" fbc:upperFluxBound="cobra_default_ub">
        <listOfReactants>
          <speciesReference species="M_MAB_2711c_i" stoichiometry="1" constant="true"/>
        </listOfReactants>
      </reaction>
      <reaction metaid="meta_R_EX_MAB_2712c_i" sboTerm="SBO:0000627" id="R_EX_MAB_2712c_i" name="EX_MAB_2712c_i" reversible="true" fast="false" fbc:lowerFluxBound="cobra_default_lb" fbc:upperFluxBound="cobra_default_ub">
        <listOfReactants>
          <speciesReference species="M_MAB_2712c_i" stoichiometry="1" constant="true"/>
        </listOfReactants>
      </reaction>
      <reaction metaid="meta_R_EX_MAB_1071c_i" sboTerm="SBO:0000627" id="R_EX_MAB_1071c_i" name="EX_MAB_1071c_i" reversible="true" fast="false" fbc:lowerFluxBound="cobra_default_lb" fbc:upperFluxBound="cobra_default_ub">
        <listOfReactants>
          <speciesReference species="M_MAB_1071c_i" stoichiometry="1" constant="true"/>
        </listOfReactants>
      </reaction>
      <reaction metaid="meta_R_EX_MAB_3631_i" sboTerm="SBO:0000627" id="R_EX_MAB_3631_i" name="EX_MAB_3631_i" reversible="true" fast="false" fbc:lowerFluxBound="cobra_default_lb" fbc:upperFluxBound="cobra_default_ub">
        <listOfReactants>
          <speciesReference species="M_MAB_3631_i" stoichiometry="1" constant="true"/>
        </listOfReactants>
      </reaction>
      <reaction metaid="meta_R_EX_MAB_1189c_i" sboTerm="SBO:0000627" id="R_EX_MAB_1189c_i" name="EX_MAB_1189c_i" reversible="true" fast="false" fbc:lowerFluxBound="cobra_default_lb" fbc:upperFluxBound="cobra_default_ub">
        <listOfReactants>
          <speciesReference species="M_MAB_1189c_i" stoichiometry="1" constant="true"/>
        </listOfReactants>
      </reaction>
      <reaction metaid="meta_R_EX_MAB_4346c_i" sboTerm="SBO:0000627" id="R_EX_MAB_4346c_i" name="EX_MAB_4346c_i" reversible="true" fast="false" fbc:lowerFluxBound="cobra_default_lb" fbc:upperFluxBound="cobra_default_ub">
        <listOfReactants>
          <speciesReference species="M_MAB_4346c_i" stoichiometry="1" constant="true"/>
        </listOfReactants>
      </reaction>
      <reaction metaid="meta_R_EX_MAB_1186c_i" sboTerm="SBO:0000627" id="R_EX_MAB_1186c_i" name="EX_MAB_1186c_i" reversible="true" fast="false" fbc:lowerFluxBound="cobra_default_lb" fbc:upperFluxBound="cobra_default_ub">
        <listOfReactants>
          <speciesReference species="M_MAB_1186c_i" stoichiometry="1" constant="true"/>
        </listOfReactants>
      </reaction>
      <reaction metaid="meta_R_EX_MAB_4486_i" sboTerm="SBO:0000627" id="R_EX_MAB_4486_i" name="EX_MAB_4486_i" reversible="true" fast="false" fbc:lowerFluxBound="cobra_default_lb" fbc:upperFluxBound="cobra_default_ub">
        <listOfReactants>
          <speciesReference species="M_MAB_4486_i" stoichiometry="1" constant="true"/>
        </listOfReactants>
      </reaction>
      <reaction metaid="meta_R_EX_MAB_0593c_i" sboTerm="SBO:0000627" id="R_EX_MAB_0593c_i" name="EX_MAB_0593c_i" reversible="true" fast="false" fbc:lowerFluxBound="cobra_default_lb" fbc:upperFluxBound="cobra_default_ub">
        <listOfReactants>
          <speciesReference species="M_MAB_0593c_i" stoichiometry="1" constant="true"/>
        </listOfReactants>
      </reaction>
      <reaction metaid="meta_R_EX_MAB_0594c_i" sboTerm="SBO:0000627" id="R_EX_MAB_0594c_i" name="EX_MAB_0594c_i" reversible="true" fast="false" fbc:lowerFluxBound="cobra_default_lb" fbc:upperFluxBound="cobra_default_ub">
        <listOfReactants>
          <speciesReference species="M_MAB_0594c_i" stoichiometry="1" constant="true"/>
        </listOfReactants>
      </reaction>
      <reaction metaid="meta_R_EX_MAB_0595c_i" sboTerm="SBO:0000627" id="R_EX_MAB_0595c_i" name="EX_MAB_0595c_i" reversible="true" fast="false" fbc:lowerFluxBound="cobra_default_lb" fbc:upperFluxBound="cobra_default_ub">
        <listOfReactants>
          <speciesReference species="M_MAB_0595c_i" stoichiometry="1" constant="true"/>
        </listOfReactants>
      </reaction>
      <reaction metaid="meta_R_EX_MAB_0597_i" sboTerm="SBO:0000627" id="R_EX_MAB_0597_i" name="EX_MAB_0597_i" reversible="true" fast="false" fbc:lowerFluxBound="cobra_default_lb" fbc:upperFluxBound="cobra_default_ub">
        <listOfReactants>
          <speciesReference species="M_MAB_0597_i" stoichiometry="1" constant="true"/>
        </listOfReactants>
      </reaction>
      <reaction metaid="meta_R_EX_MAB_0614_i" sboTerm="SBO:0000627" id="R_EX_MAB_0614_i" name="EX_MAB_0614_i" reversible="true" fast="false" fbc:lowerFluxBound="cobra_default_lb" fbc:upperFluxBound="cobra_default_ub">
        <listOfReactants>
          <speciesReference species="M_MAB_0614_i" stoichiometry="1" constant="true"/>
        </listOfReactants>
      </reaction>
      <reaction metaid="meta_R_EX_MAB_0615_i" sboTerm="SBO:0000627" id="R_EX_MAB_0615_i" name="EX_MAB_0615_i" reversible="true" fast="false" fbc:lowerFluxBound="cobra_default_lb" fbc:upperFluxBound="cobra_default_ub">
        <listOfReactants>
          <speciesReference species="M_MAB_0615_i" stoichiometry="1" constant="true"/>
        </listOfReactants>
      </reaction>
      <reaction metaid="meta_R_EX_MAB_1070c_i" sboTerm="SBO:0000627" id="R_EX_MAB_1070c_i" name="EX_MAB_1070c_i" reversible="true" fast="false" fbc:lowerFluxBound="cobra_default_lb" fbc:upperFluxBound="cobra_default_ub">
        <listOfReactants>
          <speciesReference species="M_MAB_1070c_i" stoichiometry="1" constant="true"/>
        </listOfReactants>
      </reaction>
      <reaction metaid="meta_R_EX_MAB_1188c_i" sboTerm="SBO:0000627" id="R_EX_MAB_1188c_i" name="EX_MAB_1188c_i" reversible="true" fast="false" fbc:lowerFluxBound="cobra_default_lb" fbc:upperFluxBound="cobra_default_ub">
        <listOfReactants>
          <speciesReference species="M_MAB_1188c_i" stoichiometry="1" constant="true"/>
        </listOfReactants>
      </reaction>
      <reaction metaid="meta_R_EX_MAB_2947c_i" sboTerm="SBO:0000627" id="R_EX_MAB_2947c_i" name="EX_MAB_2947c_i" reversible="true" fast="false" fbc:lowerFluxBound="cobra_default_lb" fbc:upperFluxBound="cobra_default_ub">
        <listOfReactants>
          <speciesReference species="M_MAB_2947c_i" stoichiometry="1" constant="true"/>
        </listOfReactants>
      </reaction>
      <reaction metaid="meta_R_EX_MAB_3486_i" sboTerm="SBO:0000627" id="R_EX_MAB_3486_i" name="EX_MAB_3486_i" reversible="true" fast="false" fbc:lowerFluxBound="cobra_default_lb" fbc:upperFluxBound="cobra_default_ub">
        <listOfReactants>
          <speciesReference species="M_MAB_3486_i" stoichiometry="1" constant="true"/>
        </listOfReactants>
      </reaction>
      <reaction metaid="meta_R_EX_MAB_3618c_i" sboTerm="SBO:0000627" id="R_EX_MAB_3618c_i" name="EX_MAB_3618c_i" reversible="true" fast="false" fbc:lowerFluxBound="cobra_default_lb" fbc:upperFluxBound="cobra_default_ub">
        <listOfReactants>
          <speciesReference species="M_MAB_3618c_i" stoichiometry="1" constant="true"/>
        </listOfReactants>
      </reaction>
      <reaction metaid="meta_R_EX_MAB_4158_i" sboTerm="SBO:0000627" id="R_EX_MAB_4158_i" name="EX_MAB_4158_i" reversible="true" fast="false" fbc:lowerFluxBound="cobra_default_lb" fbc:upperFluxBound="cobra_default_ub">
        <listOfReactants>
          <speciesReference species="M_MAB_4158_i" stoichiometry="1" constant="true"/>
        </listOfReactants>
      </reaction>
      <reaction metaid="meta_R_EX_MAB_4437_i" sboTerm="SBO:0000627" id="R_EX_MAB_4437_i" name="EX_MAB_4437_i" reversible="true" fast="false" fbc:lowerFluxBound="cobra_default_lb" fbc:upperFluxBound="cobra_default_ub">
        <listOfReactants>
          <speciesReference species="M_MAB_4437_i" stoichiometry="1" constant="true"/>
        </listOfReactants>
      </reaction>
      <reaction metaid="meta_R_EX_MAB_1851_i" sboTerm="SBO:0000627" id="R_EX_MAB_1851_i" name="EX_MAB_1851_i" reversible="true" fast="false" fbc:lowerFluxBound="cobra_default_lb" fbc:upperFluxBound="cobra_default_ub">
        <listOfReactants>
          <speciesReference species="M_MAB_1851_i" stoichiometry="1" constant="true"/>
        </listOfReactants>
      </reaction>
      <reaction metaid="meta_R_EX_MAB_0605c_i" sboTerm="SBO:0000627" id="R_EX_MAB_0605c_i" name="EX_MAB_0605c_i" reversible="true" fast="false" fbc:lowerFluxBound="cobra_default_lb" fbc:upperFluxBound="cobra_default_ub">
        <listOfReactants>
          <speciesReference species="M_MAB_0605c_i" stoichiometry="1" constant="true"/>
        </listOfReactants>
      </reaction>
      <reaction metaid="meta_R_EX_MAB_3293c_i" sboTerm="SBO:0000627" id="R_EX_MAB_3293c_i" name="EX_MAB_3293c_i" reversible="true" fast="false" fbc:lowerFluxBound="cobra_default_lb" fbc:upperFluxBound="cobra_default_ub">
        <listOfReactants>
          <speciesReference species="M_MAB_3293c_i" stoichiometry="1" constant="true"/>
        </listOfReactants>
      </reaction>
      <reaction metaid="meta_R_EX_MAB_3294c_i" sboTerm="SBO:0000627" id="R_EX_MAB_3294c_i" name="EX_MAB_3294c_i" reversible="true" fast="false" fbc:lowerFluxBound="cobra_default_lb" fbc:upperFluxBound="cobra_default_ub">
        <listOfReactants>
          <speciesReference species="M_MAB_3294c_i" stoichiometry="1" constant="true"/>
        </listOfReactants>
      </reaction>
      <reaction metaid="meta_R_EX_MAB_3303c_i" sboTerm="SBO:0000627" id="R_EX_MAB_3303c_i" name="EX_MAB_3303c_i" reversible="true" fast="false" fbc:lowerFluxBound="cobra_default_lb" fbc:upperFluxBound="cobra_default_ub">
        <listOfReactants>
          <speciesReference species="M_MAB_3303c_i" stoichiometry="1" constant="true"/>
        </listOfReactants>
      </reaction>
      <reaction metaid="meta_R_EX_MAB_3321c_i" sboTerm="SBO:0000627" id="R_EX_MAB_3321c_i" name="EX_MAB_3321c_i" reversible="true" fast="false" fbc:lowerFluxBound="cobra_default_lb" fbc:upperFluxBound="cobra_default_ub">
        <listOfReactants>
          <speciesReference species="M_MAB_3321c_i" stoichiometry="1" constant="true"/>
        </listOfReactants>
      </reaction>
      <reaction metaid="meta_R_EX_MAB_0337c_i" sboTerm="SBO:0000627" id="R_EX_MAB_0337c_i" name="EX_MAB_0337c_i" reversible="true" fast="false" fbc:lowerFluxBound="cobra_default_lb" fbc:upperFluxBound="cobra_default_ub">
        <listOfReactants>
          <speciesReference species="M_MAB_0337c_i" stoichiometry="1" constant="true"/>
        </listOfReactants>
      </reaction>
      <reaction metaid="meta_R_EX_MAB_3553_i" sboTerm="SBO:0000627" id="R_EX_MAB_3553_i" name="EX_MAB_3553_i" reversible="true" fast="false" fbc:lowerFluxBound="cobra_default_lb" fbc:upperFluxBound="cobra_default_ub">
        <listOfReactants>
          <speciesReference species="M_MAB_3553_i" stoichiometry="1" constant="true"/>
        </listOfReactants>
      </reaction>
      <reaction metaid="meta_R_EX_MAB_4545_i" sboTerm="SBO:0000627" id="R_EX_MAB_4545_i" name="EX_MAB_4545_i" reversible="true" fast="false" fbc:lowerFluxBound="cobra_default_lb" fbc:upperFluxBound="cobra_default_ub">
        <listOfReactants>
          <speciesReference species="M_MAB_4545_i" stoichiometry="1" constant="true"/>
        </listOfReactants>
      </reaction>
      <reaction metaid="meta_R_EX_MAB_4640c_i" sboTerm="SBO:0000627" id="R_EX_MAB_4640c_i" name="EX_MAB_4640c_i" reversible="true" fast="false" fbc:lowerFluxBound="cobra_default_lb" fbc:upperFluxBound="cobra_default_ub">
        <listOfReactants>
          <speciesReference species="M_MAB_4640c_i" stoichiometry="1" constant="true"/>
        </listOfReactants>
      </reaction>
      <reaction metaid="meta_R_EX_MAB_2165_i" sboTerm="SBO:0000627" id="R_EX_MAB_2165_i" name="EX_MAB_2165_i" reversible="true" fast="false" fbc:lowerFluxBound="cobra_default_lb" fbc:upperFluxBound="cobra_default_ub">
        <listOfReactants>
          <speciesReference species="M_MAB_2165_i" stoichiometry="1" constant="true"/>
        </listOfReactants>
      </reaction>
      <reaction metaid="meta_R_EX_MAB_3322c_i" sboTerm="SBO:0000627" id="R_EX_MAB_3322c_i" name="EX_MAB_3322c_i" reversible="true" fast="false" fbc:lowerFluxBound="cobra_default_lb" fbc:upperFluxBound="cobra_default_ub">
        <listOfReactants>
          <speciesReference species="M_MAB_3322c_i" stoichiometry="1" constant="true"/>
        </listOfReactants>
      </reaction>
      <reaction metaid="meta_R_EX_MAB_3323c_i" sboTerm="SBO:0000627" id="R_EX_MAB_3323c_i" name="EX_MAB_3323c_i" reversible="true" fast="false" fbc:lowerFluxBound="cobra_default_lb" fbc:upperFluxBound="cobra_default_ub">
        <listOfReactants>
          <speciesReference species="M_MAB_3323c_i" stoichiometry="1" constant="true"/>
        </listOfReactants>
      </reaction>
      <reaction metaid="meta_R_EX_MAB_3470c_i" sboTerm="SBO:0000627" id="R_EX_MAB_3470c_i" name="EX_MAB_3470c_i" reversible="true" fast="false" fbc:lowerFluxBound="cobra_default_lb" fbc:upperFluxBound="cobra_default_ub">
        <listOfReactants>
          <speciesReference species="M_MAB_3470c_i" stoichiometry="1" constant="true"/>
        </listOfReactants>
      </reaction>
      <reaction metaid="meta_R_EX_MAB_2002_i" sboTerm="SBO:0000627" id="R_EX_MAB_2002_i" name="EX_MAB_2002_i" reversible="true" fast="false" fbc:lowerFluxBound="cobra_default_lb" fbc:upperFluxBound="cobra_default_ub">
        <listOfReactants>
          <speciesReference species="M_MAB_2002_i" stoichiometry="1" constant="true"/>
        </listOfReactants>
      </reaction>
      <reaction metaid="meta_R_EX_MAB_1047c_i" sboTerm="SBO:0000627" id="R_EX_MAB_1047c_i" name="EX_MAB_1047c_i" reversible="true" fast="false" fbc:lowerFluxBound="cobra_default_lb" fbc:upperFluxBound="cobra_default_ub">
        <listOfReactants>
          <speciesReference species="M_MAB_1047c_i" stoichiometry="1" constant="true"/>
        </listOfReactants>
      </reaction>
      <reaction metaid="meta_R_EX_MAB_3084c_i" sboTerm="SBO:0000627" id="R_EX_MAB_3084c_i" name="EX_MAB_3084c_i" reversible="true" fast="false" fbc:lowerFluxBound="cobra_default_lb" fbc:upperFluxBound="cobra_default_ub">
        <listOfReactants>
          <speciesReference species="M_MAB_3084c_i" stoichiometry="1" constant="true"/>
        </listOfReactants>
      </reaction>
      <reaction metaid="meta_R_EX_MAB_0727_i" sboTerm="SBO:0000627" id="R_EX_MAB_0727_i" name="EX_MAB_0727_i" reversible="true" fast="false" fbc:lowerFluxBound="cobra_default_lb" fbc:upperFluxBound="cobra_default_ub">
        <listOfReactants>
          <speciesReference species="M_MAB_0727_i" stoichiometry="1" constant="true"/>
        </listOfReactants>
      </reaction>
      <reaction metaid="meta_R_EX_MAB_3096c_i" sboTerm="SBO:0000627" id="R_EX_MAB_3096c_i" name="EX_MAB_3096c_i" reversible="true" fast="false" fbc:lowerFluxBound="cobra_default_lb" fbc:upperFluxBound="cobra_default_ub">
        <listOfReactants>
          <speciesReference species="M_MAB_3096c_i" stoichiometry="1" constant="true"/>
        </listOfReactants>
      </reaction>
      <reaction metaid="meta_R_EX_MAB_1335c_i" sboTerm="SBO:0000627" id="R_EX_MAB_1335c_i" name="EX_MAB_1335c_i" reversible="true" fast="false" fbc:lowerFluxBound="cobra_default_lb" fbc:upperFluxBound="cobra_default_ub">
        <listOfReactants>
          <speciesReference species="M_MAB_1335c_i" stoichiometry="1" constant="true"/>
        </listOfReactants>
      </reaction>
      <reaction metaid="meta_R_EX_MAB_0847c_i" sboTerm="SBO:0000627" id="R_EX_MAB_0847c_i" name="EX_MAB_0847c_i" reversible="true" fast="false" fbc:lowerFluxBound="cobra_default_lb" fbc:upperFluxBound="cobra_default_ub">
        <listOfReactants>
          <speciesReference species="M_MAB_0847c_i" stoichiometry="1" constant="true"/>
        </listOfReactants>
      </reaction>
      <reaction metaid="meta_R_EX_MAB_1336_i" sboTerm="SBO:0000627" id="R_EX_MAB_1336_i" name="EX_MAB_1336_i" reversible="true" fast="false" fbc:lowerFluxBound="cobra_default_lb" fbc:upperFluxBound="cobra_default_ub">
        <listOfReactants>
          <speciesReference species="M_MAB_1336_i" stoichiometry="1" constant="true"/>
        </listOfReactants>
      </reaction>
      <reaction metaid="meta_R_EX_MAB_3043c_i" sboTerm="SBO:0000627" id="R_EX_MAB_3043c_i" name="EX_MAB_3043c_i" reversible="true" fast="false" fbc:lowerFluxBound="cobra_default_lb" fbc:upperFluxBound="cobra_default_ub">
        <listOfReactants>
          <speciesReference species="M_MAB_3043c_i" stoichiometry="1" constant="true"/>
        </listOfReactants>
      </reaction>
      <reaction metaid="meta_R_EX_MAB_1156c_i" sboTerm="SBO:0000627" id="R_EX_MAB_1156c_i" name="EX_MAB_1156c_i" reversible="true" fast="false" fbc:lowerFluxBound="cobra_default_lb" fbc:upperFluxBound="cobra_default_ub">
        <listOfReactants>
          <speciesReference species="M_MAB_1156c_i" stoichiometry="1" constant="true"/>
        </listOfReactants>
      </reaction>
      <reaction metaid="meta_R_EX_MAB_1434_i" sboTerm="SBO:0000627" id="R_EX_MAB_1434_i" name="EX_MAB_1434_i" reversible="true" fast="false" fbc:lowerFluxBound="cobra_default_lb" fbc:upperFluxBound="cobra_default_ub">
        <listOfReactants>
          <speciesReference species="M_MAB_1434_i" stoichiometry="1" constant="true"/>
        </listOfReactants>
      </reaction>
      <reaction metaid="meta_R_EX_MAB_2001_i" sboTerm="SBO:0000627" id="R_EX_MAB_2001_i" name="EX_MAB_2001_i" reversible="true" fast="false" fbc:lowerFluxBound="cobra_default_lb" fbc:upperFluxBound="cobra_default_ub">
        <listOfReactants>
          <speciesReference species="M_MAB_2001_i" stoichiometry="1" constant="true"/>
        </listOfReactants>
      </reaction>
      <reaction metaid="meta_R_EX_MAB_2340_i" sboTerm="SBO:0000627" id="R_EX_MAB_2340_i" name="EX_MAB_2340_i" reversible="true" fast="false" fbc:lowerFluxBound="cobra_default_lb" fbc:upperFluxBound="cobra_default_ub">
        <listOfReactants>
          <speciesReference species="M_MAB_2340_i" stoichiometry="1" constant="true"/>
        </listOfReactants>
      </reaction>
      <reaction metaid="meta_R_EX_MAB_2337_i" sboTerm="SBO:0000627" id="R_EX_MAB_2337_i" name="EX_MAB_2337_i" reversible="true" fast="false" fbc:lowerFluxBound="cobra_default_lb" fbc:upperFluxBound="cobra_default_ub">
        <listOfReactants>
          <speciesReference species="M_MAB_2337_i" stoichiometry="1" constant="true"/>
        </listOfReactants>
      </reaction>
      <reaction metaid="meta_R_EX_MAB_3072_i" sboTerm="SBO:0000627" id="R_EX_MAB_3072_i" name="EX_MAB_3072_i" reversible="true" fast="false" fbc:lowerFluxBound="cobra_default_lb" fbc:upperFluxBound="cobra_default_ub">
        <listOfReactants>
          <speciesReference species="M_MAB_3072_i" stoichiometry="1" constant="true"/>
        </listOfReactants>
      </reaction>
      <reaction metaid="meta_R_EX_MAB_2338_i" sboTerm="SBO:0000627" id="R_EX_MAB_2338_i" name="EX_MAB_2338_i" reversible="true" fast="false" fbc:lowerFluxBound="cobra_default_lb" fbc:upperFluxBound="cobra_default_ub">
        <listOfReactants>
          <speciesReference species="M_MAB_2338_i" stoichiometry="1" constant="true"/>
        </listOfReactants>
      </reaction>
      <reaction metaid="meta_R_EX_MAB_2336_i" sboTerm="SBO:0000627" id="R_EX_MAB_2336_i" name="EX_MAB_2336_i" reversible="true" fast="false" fbc:lowerFluxBound="cobra_default_lb" fbc:upperFluxBound="cobra_default_ub">
        <listOfReactants>
          <speciesReference species="M_MAB_2336_i" stoichiometry="1" constant="true"/>
        </listOfReactants>
      </reaction>
      <reaction metaid="meta_R_EX_MAB_2339_i" sboTerm="SBO:0000627" id="R_EX_MAB_2339_i" name="EX_MAB_2339_i" reversible="true" fast="false" fbc:lowerFluxBound="cobra_default_lb" fbc:upperFluxBound="cobra_default_ub">
        <listOfReactants>
          <speciesReference species="M_MAB_2339_i" stoichiometry="1" constant="true"/>
        </listOfReactants>
      </reaction>
      <reaction metaid="meta_R_EX_MAB_3841_i" sboTerm="SBO:0000627" id="R_EX_MAB_3841_i" name="EX_MAB_3841_i" reversible="true" fast="false" fbc:lowerFluxBound="cobra_default_lb" fbc:upperFluxBound="cobra_default_ub">
        <listOfReactants>
          <speciesReference species="M_MAB_3841_i" stoichiometry="1" constant="true"/>
        </listOfReactants>
      </reaction>
      <reaction metaid="meta_R_EX_MAB_4005c_i" sboTerm="SBO:0000627" id="R_EX_MAB_4005c_i" name="EX_MAB_4005c_i" reversible="true" fast="false" fbc:lowerFluxBound="cobra_default_lb" fbc:upperFluxBound="cobra_default_ub">
        <listOfReactants>
          <speciesReference species="M_MAB_4005c_i" stoichiometry="1" constant="true"/>
        </listOfReactants>
      </reaction>
      <reaction metaid="meta_R_EX_MAB_1331_i" sboTerm="SBO:0000627" id="R_EX_MAB_1331_i" name="EX_MAB_1331_i" reversible="true" fast="false" fbc:lowerFluxBound="cobra_default_lb" fbc:upperFluxBound="cobra_default_ub">
        <listOfReactants>
          <speciesReference species="M_MAB_1331_i" stoichiometry="1" constant="true"/>
        </listOfReactants>
      </reaction>
      <reaction metaid="meta_R_EX_MAB_0724c_i" sboTerm="SBO:0000627" id="R_EX_MAB_0724c_i" name="EX_MAB_0724c_i" reversible="true" fast="false" fbc:lowerFluxBound="cobra_default_lb" fbc:upperFluxBound="cobra_default_ub">
        <listOfReactants>
          <speciesReference species="M_MAB_0724c_i" stoichiometry="1" constant="true"/>
        </listOfReactants>
      </reaction>
      <reaction metaid="meta_R_EX_MAB_1674c_i" sboTerm="SBO:0000627" id="R_EX_MAB_1674c_i" name="EX_MAB_1674c_i" reversible="true" fast="false" fbc:lowerFluxBound="cobra_default_lb" fbc:upperFluxBound="cobra_default_ub">
        <listOfReactants>
          <speciesReference species="M_MAB_1674c_i" stoichiometry="1" constant="true"/>
        </listOfReactants>
      </reaction>
      <reaction metaid="meta_R_EX_MAB_2024_i" sboTerm="SBO:0000627" id="R_EX_MAB_2024_i" name="EX_MAB_2024_i" reversible="true" fast="false" fbc:lowerFluxBound="cobra_default_lb" fbc:upperFluxBound="cobra_default_ub">
        <listOfReactants>
          <speciesReference species="M_MAB_2024_i" stoichiometry="1" constant="true"/>
        </listOfReactants>
      </reaction>
      <reaction metaid="meta_R_EX_MAB_0588c_i" sboTerm="SBO:0000627" id="R_EX_MAB_0588c_i" name="EX_MAB_0588c_i" reversible="true" fast="false" fbc:lowerFluxBound="cobra_default_lb" fbc:upperFluxBound="cobra_default_ub">
        <listOfReactants>
          <speciesReference species="M_MAB_0588c_i" stoichiometry="1" constant="true"/>
        </listOfReactants>
      </reaction>
      <reaction metaid="meta_R_EX_MAB_2544c_i" sboTerm="SBO:0000627" id="R_EX_MAB_2544c_i" name="EX_MAB_2544c_i" reversible="true" fast="false" fbc:lowerFluxBound="cobra_default_lb" fbc:upperFluxBound="cobra_default_ub">
        <listOfReactants>
          <speciesReference species="M_MAB_2544c_i" stoichiometry="1" constant="true"/>
        </listOfReactants>
      </reaction>
      <reaction metaid="meta_R_EX_MAB_2545c_i" sboTerm="SBO:0000627" id="R_EX_MAB_2545c_i" name="EX_MAB_2545c_i" reversible="true" fast="false" fbc:lowerFluxBound="cobra_default_lb" fbc:upperFluxBound="cobra_default_ub">
        <listOfReactants>
          <speciesReference species="M_MAB_2545c_i" stoichiometry="1" constant="true"/>
        </listOfReactants>
      </reaction>
      <reaction metaid="meta_R_EX_MAB_2818c_i" sboTerm="SBO:0000627" id="R_EX_MAB_2818c_i" name="EX_MAB_2818c_i" reversible="true" fast="false" fbc:lowerFluxBound="cobra_default_lb" fbc:upperFluxBound="cobra_default_ub">
        <listOfReactants>
          <speciesReference species="M_MAB_2818c_i" stoichiometry="1" constant="true"/>
        </listOfReactants>
      </reaction>
      <reaction metaid="meta_R_EX_MAB_1613_i" sboTerm="SBO:0000627" id="R_EX_MAB_1613_i" name="EX_MAB_1613_i" reversible="true" fast="false" fbc:lowerFluxBound="cobra_default_lb" fbc:upperFluxBound="cobra_default_ub">
        <listOfReactants>
          <speciesReference species="M_MAB_1613_i" stoichiometry="1" constant="true"/>
        </listOfReactants>
      </reaction>
      <reaction metaid="meta_R_EX_MAB_1618_i" sboTerm="SBO:0000627" id="R_EX_MAB_1618_i" name="EX_MAB_1618_i" reversible="true" fast="false" fbc:lowerFluxBound="cobra_default_lb" fbc:upperFluxBound="cobra_default_ub">
        <listOfReactants>
          <speciesReference species="M_MAB_1618_i" stoichiometry="1" constant="true"/>
        </listOfReactants>
      </reaction>
      <reaction metaid="meta_R_EX_MAB_4321_i" sboTerm="SBO:0000627" id="R_EX_MAB_4321_i" name="EX_MAB_4321_i" reversible="true" fast="false" fbc:lowerFluxBound="cobra_default_lb" fbc:upperFluxBound="cobra_default_ub">
        <listOfReactants>
          <speciesReference species="M_MAB_4321_i" stoichiometry="1" constant="true"/>
        </listOfReactants>
      </reaction>
      <reaction metaid="meta_R_EX_MAB_2279_i" sboTerm="SBO:0000627" id="R_EX_MAB_2279_i" name="EX_MAB_2279_i" reversible="true" fast="false" fbc:lowerFluxBound="cobra_default_lb" fbc:upperFluxBound="cobra_default_ub">
        <listOfReactants>
          <speciesReference species="M_MAB_2279_i" stoichiometry="1" constant="true"/>
        </listOfReactants>
      </reaction>
      <reaction metaid="meta_R_EX_MAB_1558c_i" sboTerm="SBO:0000627" id="R_EX_MAB_1558c_i" name="EX_MAB_1558c_i" reversible="true" fast="false" fbc:lowerFluxBound="cobra_default_lb" fbc:upperFluxBound="cobra_default_ub">
        <listOfReactants>
          <speciesReference species="M_MAB_1558c_i" stoichiometry="1" constant="true"/>
        </listOfReactants>
      </reaction>
      <reaction metaid="meta_R_EX_MAB_1121_i" sboTerm="SBO:0000627" id="R_EX_MAB_1121_i" name="EX_MAB_1121_i" reversible="true" fast="false" fbc:lowerFluxBound="cobra_default_lb" fbc:upperFluxBound="cobra_default_ub">
        <listOfReactants>
          <speciesReference species="M_MAB_1121_i" stoichiometry="1" constant="true"/>
        </listOfReactants>
      </reaction>
      <reaction metaid="meta_R_EX_MAB_2132_i" sboTerm="SBO:0000627" id="R_EX_MAB_2132_i" name="EX_MAB_2132_i" reversible="true" fast="false" fbc:lowerFluxBound="cobra_default_lb" fbc:upperFluxBound="cobra_default_ub">
        <listOfReactants>
          <speciesReference species="M_MAB_2132_i" stoichiometry="1" constant="true"/>
        </listOfReactants>
      </reaction>
      <reaction metaid="meta_R_EX_MAB_2670c_i" sboTerm="SBO:0000627" id="R_EX_MAB_2670c_i" name="EX_MAB_2670c_i" reversible="true" fast="false" fbc:lowerFluxBound="cobra_default_lb" fbc:upperFluxBound="cobra_default_ub">
        <listOfReactants>
          <speciesReference species="M_MAB_2670c_i" stoichiometry="1" constant="true"/>
        </listOfReactants>
      </reaction>
      <reaction metaid="meta_R_EX_MAB_3485_i" sboTerm="SBO:0000627" id="R_EX_MAB_3485_i" name="EX_MAB_3485_i" reversible="true" fast="false" fbc:lowerFluxBound="cobra_default_lb" fbc:upperFluxBound="cobra_default_ub">
        <listOfReactants>
          <speciesReference species="M_MAB_3485_i" stoichiometry="1" constant="true"/>
        </listOfReactants>
      </reaction>
      <reaction metaid="meta_R_EX_MAB_0220c_i" sboTerm="SBO:0000627" id="R_EX_MAB_0220c_i" name="EX_MAB_0220c_i" reversible="true" fast="false" fbc:lowerFluxBound="cobra_default_lb" fbc:upperFluxBound="cobra_default_ub">
        <listOfReactants>
          <speciesReference species="M_MAB_0220c_i" stoichiometry="1" constant="true"/>
        </listOfReactants>
      </reaction>
      <reaction metaid="meta_R_EX_MAB_1902_i" sboTerm="SBO:0000627" id="R_EX_MAB_1902_i" name="EX_MAB_1902_i" reversible="true" fast="false" fbc:lowerFluxBound="cobra_default_lb" fbc:upperFluxBound="cobra_default_ub">
        <listOfReactants>
          <speciesReference species="M_MAB_1902_i" stoichiometry="1" constant="true"/>
        </listOfReactants>
      </reaction>
      <reaction metaid="meta_R_EX_MAB_2168_i" sboTerm="SBO:0000627" id="R_EX_MAB_2168_i" name="EX_MAB_2168_i" reversible="true" fast="false" fbc:lowerFluxBound="cobra_default_lb" fbc:upperFluxBound="cobra_default_ub">
        <listOfReactants>
          <speciesReference species="M_MAB_2168_i" stoichiometry="1" constant="true"/>
        </listOfReactants>
      </reaction>
      <reaction metaid="meta_R_EX_MAB_2669c_i" sboTerm="SBO:0000627" id="R_EX_MAB_2669c_i" name="EX_MAB_2669c_i" reversible="true" fast="false" fbc:lowerFluxBound="cobra_default_lb" fbc:upperFluxBound="cobra_default_ub">
        <listOfReactants>
          <speciesReference species="M_MAB_2669c_i" stoichiometry="1" constant="true"/>
        </listOfReactants>
      </reaction>
      <reaction metaid="meta_R_EX_MAB_2668c_i" sboTerm="SBO:0000627" id="R_EX_MAB_2668c_i" name="EX_MAB_2668c_i" reversible="true" fast="false" fbc:lowerFluxBound="cobra_default_lb" fbc:upperFluxBound="cobra_default_ub">
        <listOfReactants>
          <speciesReference species="M_MAB_2668c_i" stoichiometry="1" constant="true"/>
        </listOfReactants>
      </reaction>
      <reaction metaid="meta_R_EX_MAB_2666c_i" sboTerm="SBO:0000627" id="R_EX_MAB_2666c_i" name="EX_MAB_2666c_i" reversible="true" fast="false" fbc:lowerFluxBound="cobra_default_lb" fbc:upperFluxBound="cobra_default_ub">
        <listOfReactants>
          <speciesReference species="M_MAB_2666c_i" stoichiometry="1" constant="true"/>
        </listOfReactants>
      </reaction>
      <reaction metaid="meta_R_EX_MAB_2663c_i" sboTerm="SBO:0000627" id="R_EX_MAB_2663c_i" name="EX_MAB_2663c_i" reversible="true" fast="false" fbc:lowerFluxBound="cobra_default_lb" fbc:upperFluxBound="cobra_default_ub">
        <listOfReactants>
          <speciesReference species="M_MAB_2663c_i" stoichiometry="1" constant="true"/>
        </listOfReactants>
      </reaction>
      <reaction metaid="meta_R_EX_MAB_2131_i" sboTerm="SBO:0000627" id="R_EX_MAB_2131_i" name="EX_MAB_2131_i" reversible="true" fast="false" fbc:lowerFluxBound="cobra_default_lb" fbc:upperFluxBound="cobra_default_ub">
        <listOfReactants>
          <speciesReference species="M_MAB_2131_i" stoichiometry="1" constant="true"/>
        </listOfReactants>
      </reaction>
      <reaction metaid="meta_R_EX_MAB_2664c_i" sboTerm="SBO:0000627" id="R_EX_MAB_2664c_i" name="EX_MAB_2664c_i" reversible="true" fast="false" fbc:lowerFluxBound="cobra_default_lb" fbc:upperFluxBound="cobra_default_ub">
        <listOfReactants>
          <speciesReference species="M_MAB_2664c_i" stoichiometry="1" constant="true"/>
        </listOfReactants>
      </reaction>
      <reaction metaid="meta_R_EX_MAB_0881_i" sboTerm="SBO:0000627" id="R_EX_MAB_0881_i" name="EX_MAB_0881_i" reversible="true" fast="false" fbc:lowerFluxBound="cobra_default_lb" fbc:upperFluxBound="cobra_default_ub">
        <listOfReactants>
          <speciesReference species="M_MAB_0881_i" stoichiometry="1" constant="true"/>
        </listOfReactants>
      </reaction>
      <reaction metaid="meta_R_EX_MAB_2992c_i" sboTerm="SBO:0000627" id="R_EX_MAB_2992c_i" name="EX_MAB_2992c_i" reversible="true" fast="false" fbc:lowerFluxBound="cobra_default_lb" fbc:upperFluxBound="cobra_default_ub">
        <listOfReactants>
          <speciesReference species="M_MAB_2992c_i" stoichiometry="1" constant="true"/>
        </listOfReactants>
      </reaction>
      <reaction metaid="meta_R_EX_MAB_4548_i" sboTerm="SBO:0000627" id="R_EX_MAB_4548_i" name="EX_MAB_4548_i" reversible="true" fast="false" fbc:lowerFluxBound="cobra_default_lb" fbc:upperFluxBound="cobra_default_ub">
        <listOfReactants>
          <speciesReference species="M_MAB_4548_i" stoichiometry="1" constant="true"/>
        </listOfReactants>
      </reaction>
      <reaction metaid="meta_R_EX_MAB_2667c_i" sboTerm="SBO:0000627" id="R_EX_MAB_2667c_i" name="EX_MAB_2667c_i" reversible="true" fast="false" fbc:lowerFluxBound="cobra_default_lb" fbc:upperFluxBound="cobra_default_ub">
        <listOfReactants>
          <speciesReference species="M_MAB_2667c_i" stoichiometry="1" constant="true"/>
        </listOfReactants>
      </reaction>
      <reaction metaid="meta_R_EX_MAB_1318c_i" sboTerm="SBO:0000627" id="R_EX_MAB_1318c_i" name="EX_MAB_1318c_i" reversible="true" fast="false" fbc:lowerFluxBound="cobra_default_lb" fbc:upperFluxBound="cobra_default_ub">
        <listOfReactants>
          <speciesReference species="M_MAB_1318c_i" stoichiometry="1" constant="true"/>
        </listOfReactants>
      </reaction>
      <reaction metaid="meta_R_EX_MAB_0890c_i" sboTerm="SBO:0000627" id="R_EX_MAB_0890c_i" name="EX_MAB_0890c_i" reversible="true" fast="false" fbc:lowerFluxBound="cobra_default_lb" fbc:upperFluxBound="cobra_default_ub">
        <listOfReactants>
          <speciesReference species="M_MAB_0890c_i" stoichiometry="1" constant="true"/>
        </listOfReactants>
      </reaction>
      <reaction metaid="meta_R_EX_MAB_4388_i" sboTerm="SBO:0000627" id="R_EX_MAB_4388_i" name="EX_MAB_4388_i" reversible="true" fast="false" fbc:lowerFluxBound="cobra_default_lb" fbc:upperFluxBound="cobra_default_ub">
        <listOfReactants>
          <speciesReference species="M_MAB_4388_i" stoichiometry="1" constant="true"/>
        </listOfReactants>
      </reaction>
      <reaction metaid="meta_R_EX_MAB_0888c_i" sboTerm="SBO:0000627" id="R_EX_MAB_0888c_i" name="EX_MAB_0888c_i" reversible="true" fast="false" fbc:lowerFluxBound="cobra_default_lb" fbc:upperFluxBound="cobra_default_ub">
        <listOfReactants>
          <speciesReference species="M_MAB_0888c_i" stoichiometry="1" constant="true"/>
        </listOfReactants>
      </reaction>
      <reaction metaid="meta_R_EX_MAB_0626_i" sboTerm="SBO:0000627" id="R_EX_MAB_0626_i" name="EX_MAB_0626_i" reversible="true" fast="false" fbc:lowerFluxBound="cobra_default_lb" fbc:upperFluxBound="cobra_default_ub">
        <listOfReactants>
          <speciesReference species="M_MAB_0626_i" stoichiometry="1" constant="true"/>
        </listOfReactants>
      </reaction>
      <reaction metaid="meta_R_EX_MAB_4375_i" sboTerm="SBO:0000627" id="R_EX_MAB_4375_i" name="EX_MAB_4375_i" reversible="true" fast="false" fbc:lowerFluxBound="cobra_default_lb" fbc:upperFluxBound="cobra_default_ub">
        <listOfReactants>
          <speciesReference species="M_MAB_4375_i" stoichiometry="1" constant="true"/>
        </listOfReactants>
      </reaction>
      <reaction metaid="meta_R_EX_MAB_0911_i" sboTerm="SBO:0000627" id="R_EX_MAB_0911_i" name="EX_MAB_0911_i" reversible="true" fast="false" fbc:lowerFluxBound="cobra_default_lb" fbc:upperFluxBound="cobra_default_ub">
        <listOfReactants>
          <speciesReference species="M_MAB_0911_i" stoichiometry="1" constant="true"/>
        </listOfReactants>
      </reaction>
      <reaction metaid="meta_R_EX_MAB_4366c_i" sboTerm="SBO:0000627" id="R_EX_MAB_4366c_i" name="EX_MAB_4366c_i" reversible="true" fast="false" fbc:lowerFluxBound="cobra_default_lb" fbc:upperFluxBound="cobra_default_ub">
        <listOfReactants>
          <speciesReference species="M_MAB_4366c_i" stoichiometry="1" constant="true"/>
        </listOfReactants>
      </reaction>
      <reaction metaid="meta_R_EX_MAB_4372_i" sboTerm="SBO:0000627" id="R_EX_MAB_4372_i" name="EX_MAB_4372_i" reversible="true" fast="false" fbc:lowerFluxBound="cobra_default_lb" fbc:upperFluxBound="cobra_default_ub">
        <listOfReactants>
          <speciesReference species="M_MAB_4372_i" stoichiometry="1" constant="true"/>
        </listOfReactants>
      </reaction>
      <reaction metaid="meta_R_EX_MAB_2573c_i" sboTerm="SBO:0000627" id="R_EX_MAB_2573c_i" name="EX_MAB_2573c_i" reversible="true" fast="false" fbc:lowerFluxBound="cobra_default_lb" fbc:upperFluxBound="cobra_default_ub">
        <listOfReactants>
          <speciesReference species="M_MAB_2573c_i" stoichiometry="1" constant="true"/>
        </listOfReactants>
      </reaction>
      <reaction metaid="meta_R_EX_MAB_4369c_i" sboTerm="SBO:0000627" id="R_EX_MAB_4369c_i" name="EX_MAB_4369c_i" reversible="true" fast="false" fbc:lowerFluxBound="cobra_default_lb" fbc:upperFluxBound="cobra_default_ub">
        <listOfReactants>
          <speciesReference species="M_MAB_4369c_i" stoichiometry="1" constant="true"/>
        </listOfReactants>
      </reaction>
      <reaction metaid="meta_R_EX_MAB_4370c_i" sboTerm="SBO:0000627" id="R_EX_MAB_4370c_i" name="EX_MAB_4370c_i" reversible="true" fast="false" fbc:lowerFluxBound="cobra_default_lb" fbc:upperFluxBound="cobra_default_ub">
        <listOfReactants>
          <speciesReference species="M_MAB_4370c_i" stoichiometry="1" constant="true"/>
        </listOfReactants>
      </reaction>
      <reaction metaid="meta_R_EX_MAB_4365c_i" sboTerm="SBO:0000627" id="R_EX_MAB_4365c_i" name="EX_MAB_4365c_i" reversible="true" fast="false" fbc:lowerFluxBound="cobra_default_lb" fbc:upperFluxBound="cobra_default_ub">
        <listOfReactants>
          <speciesReference species="M_MAB_4365c_i" stoichiometry="1" constant="true"/>
        </listOfReactants>
      </reaction>
      <reaction metaid="meta_R_EX_MAB_4738c_i" sboTerm="SBO:0000627" id="R_EX_MAB_4738c_i" name="EX_MAB_4738c_i" reversible="true" fast="false" fbc:lowerFluxBound="cobra_default_lb" fbc:upperFluxBound="cobra_default_ub">
        <listOfReactants>
          <speciesReference species="M_MAB_4738c_i" stoichiometry="1" constant="true"/>
        </listOfReactants>
      </reaction>
      <reaction metaid="meta_R_EX_MAB_2470c_i" sboTerm="SBO:0000627" id="R_EX_MAB_2470c_i" name="EX_MAB_2470c_i" reversible="true" fast="false" fbc:lowerFluxBound="cobra_default_lb" fbc:upperFluxBound="cobra_default_ub">
        <listOfReactants>
          <speciesReference species="M_MAB_2470c_i" stoichiometry="1" constant="true"/>
        </listOfReactants>
      </reaction>
      <reaction metaid="meta_R_EX_MAB_0906_i" sboTerm="SBO:0000627" id="R_EX_MAB_0906_i" name="EX_MAB_0906_i" reversible="true" fast="false" fbc:lowerFluxBound="cobra_default_lb" fbc:upperFluxBound="cobra_default_ub">
        <listOfReactants>
          <speciesReference species="M_MAB_0906_i" stoichiometry="1" constant="true"/>
        </listOfReactants>
      </reaction>
      <reaction metaid="meta_R_EX_MAB_0907_i" sboTerm="SBO:0000627" id="R_EX_MAB_0907_i" name="EX_MAB_0907_i" reversible="true" fast="false" fbc:lowerFluxBound="cobra_default_lb" fbc:upperFluxBound="cobra_default_ub">
        <listOfReactants>
          <speciesReference species="M_MAB_0907_i" stoichiometry="1" constant="true"/>
        </listOfReactants>
      </reaction>
      <reaction metaid="meta_R_EX_MAB_0908_i" sboTerm="SBO:0000627" id="R_EX_MAB_0908_i" name="EX_MAB_0908_i" reversible="true" fast="false" fbc:lowerFluxBound="cobra_default_lb" fbc:upperFluxBound="cobra_default_ub">
        <listOfReactants>
          <speciesReference species="M_MAB_0908_i" stoichiometry="1" constant="true"/>
        </listOfReactants>
      </reaction>
      <reaction metaid="meta_R_EX_MAB_0909_i" sboTerm="SBO:0000627" id="R_EX_MAB_0909_i" name="EX_MAB_0909_i" reversible="true" fast="false" fbc:lowerFluxBound="cobra_default_lb" fbc:upperFluxBound="cobra_default_ub">
        <listOfReactants>
          <speciesReference species="M_MAB_0909_i" stoichiometry="1" constant="true"/>
        </listOfReactants>
      </reaction>
      <reaction metaid="meta_R_EX_MAB_0910_i" sboTerm="SBO:0000627" id="R_EX_MAB_0910_i" name="EX_MAB_0910_i" reversible="true" fast="false" fbc:lowerFluxBound="cobra_default_lb" fbc:upperFluxBound="cobra_default_ub">
        <listOfReactants>
          <speciesReference species="M_MAB_0910_i" stoichiometry="1" constant="true"/>
        </listOfReactants>
      </reaction>
      <reaction metaid="meta_R_EX_MAB_0905_i" sboTerm="SBO:0000627" id="R_EX_MAB_0905_i" name="EX_MAB_0905_i" reversible="true" fast="false" fbc:lowerFluxBound="cobra_default_lb" fbc:upperFluxBound="cobra_default_ub">
        <listOfReactants>
          <speciesReference species="M_MAB_0905_i" stoichiometry="1" constant="true"/>
        </listOfReactants>
      </reaction>
      <reaction metaid="meta_R_EX_MAB_3281_i" sboTerm="SBO:0000627" id="R_EX_MAB_3281_i" name="EX_MAB_3281_i" reversible="true" fast="false" fbc:lowerFluxBound="cobra_default_lb" fbc:upperFluxBound="cobra_default_ub">
        <listOfReactants>
          <speciesReference species="M_MAB_3281_i" stoichiometry="1" constant="true"/>
        </listOfReactants>
      </reaction>
      <reaction metaid="meta_R_EX_MAB_0900c_i" sboTerm="SBO:0000627" id="R_EX_MAB_0900c_i" name="EX_MAB_0900c_i" reversible="true" fast="false" fbc:lowerFluxBound="cobra_default_lb" fbc:upperFluxBound="cobra_default_ub">
        <listOfReactants>
          <speciesReference species="M_MAB_0900c_i" stoichiometry="1" constant="true"/>
        </listOfReactants>
      </reaction>
      <reaction metaid="meta_R_EX_MAB_0759c_i" sboTerm="SBO:0000627" id="R_EX_MAB_0759c_i" name="EX_MAB_0759c_i" reversible="true" fast="false" fbc:lowerFluxBound="cobra_default_lb" fbc:upperFluxBound="cobra_default_ub">
        <listOfReactants>
          <speciesReference species="M_MAB_0759c_i" stoichiometry="1" constant="true"/>
        </listOfReactants>
      </reaction>
      <reaction metaid="meta_R_EX_MAB_0904_i" sboTerm="SBO:0000627" id="R_EX_MAB_0904_i" name="EX_MAB_0904_i" reversible="true" fast="false" fbc:lowerFluxBound="cobra_default_lb" fbc:upperFluxBound="cobra_default_ub">
        <listOfReactants>
          <speciesReference species="M_MAB_0904_i" stoichiometry="1" constant="true"/>
        </listOfReactants>
      </reaction>
      <reaction metaid="meta_R_EX_MAB_4094c_i" sboTerm="SBO:0000627" id="R_EX_MAB_4094c_i" name="EX_MAB_4094c_i" reversible="true" fast="false" fbc:lowerFluxBound="cobra_default_lb" fbc:upperFluxBound="cobra_default_ub">
        <listOfReactants>
          <speciesReference species="M_MAB_4094c_i" stoichiometry="1" constant="true"/>
        </listOfReactants>
      </reaction>
      <reaction metaid="meta_R_EX_MAB_4489c_i" sboTerm="SBO:0000627" id="R_EX_MAB_4489c_i" name="EX_MAB_4489c_i" reversible="true" fast="false" fbc:lowerFluxBound="cobra_default_lb" fbc:upperFluxBound="cobra_default_ub">
        <listOfReactants>
          <speciesReference species="M_MAB_4489c_i" stoichiometry="1" constant="true"/>
        </listOfReactants>
      </reaction>
      <reaction metaid="meta_R_EX_MAB_3925_i" sboTerm="SBO:0000627" id="R_EX_MAB_3925_i" name="EX_MAB_3925_i" reversible="true" fast="false" fbc:lowerFluxBound="cobra_default_lb" fbc:upperFluxBound="cobra_default_ub">
        <listOfReactants>
          <speciesReference species="M_MAB_3925_i" stoichiometry="1" constant="true"/>
        </listOfReactants>
      </reaction>
      <reaction metaid="meta_R_EX_MAB_3265c_i" sboTerm="SBO:0000627" id="R_EX_MAB_3265c_i" name="EX_MAB_3265c_i" reversible="true" fast="false" fbc:lowerFluxBound="cobra_default_lb" fbc:upperFluxBound="cobra_default_ub">
        <listOfReactants>
          <speciesReference species="M_MAB_3265c_i" stoichiometry="1" constant="true"/>
        </listOfReactants>
      </reaction>
      <reaction metaid="meta_R_EX_MAB_2863_i" sboTerm="SBO:0000627" id="R_EX_MAB_2863_i" name="EX_MAB_2863_i" reversible="true" fast="false" fbc:lowerFluxBound="cobra_default_lb" fbc:upperFluxBound="cobra_default_ub">
        <listOfReactants>
          <speciesReference species="M_MAB_2863_i" stoichiometry="1" constant="true"/>
        </listOfReactants>
      </reaction>
      <reaction metaid="meta_R_EX_MAB_0290_i" sboTerm="SBO:0000627" id="R_EX_MAB_0290_i" name="EX_MAB_0290_i" reversible="true" fast="false" fbc:lowerFluxBound="cobra_default_lb" fbc:upperFluxBound="cobra_default_ub">
        <listOfReactants>
          <speciesReference species="M_MAB_0290_i" stoichiometry="1" constant="true"/>
        </listOfReactants>
      </reaction>
      <reaction metaid="meta_R_EX_MAB_1221_i" sboTerm="SBO:0000627" id="R_EX_MAB_1221_i" name="EX_MAB_1221_i" reversible="true" fast="false" fbc:lowerFluxBound="cobra_default_lb" fbc:upperFluxBound="cobra_default_ub">
        <listOfReactants>
          <speciesReference species="M_MAB_1221_i" stoichiometry="1" constant="true"/>
        </listOfReactants>
      </reaction>
      <reaction metaid="meta_R_EX_MAB_0625_i" sboTerm="SBO:0000627" id="R_EX_MAB_0625_i" name="EX_MAB_0625_i" reversible="true" fast="false" fbc:lowerFluxBound="cobra_default_lb" fbc:upperFluxBound="cobra_default_ub">
        <listOfReactants>
          <speciesReference species="M_MAB_0625_i" stoichiometry="1" constant="true"/>
        </listOfReactants>
      </reaction>
      <reaction metaid="meta_R_EX_MAB_4374_i" sboTerm="SBO:0000627" id="R_EX_MAB_4374_i" name="EX_MAB_4374_i" reversible="true" fast="false" fbc:lowerFluxBound="cobra_default_lb" fbc:upperFluxBound="cobra_default_ub">
        <listOfReactants>
          <speciesReference species="M_MAB_4374_i" stoichiometry="1" constant="true"/>
        </listOfReactants>
      </reaction>
      <reaction metaid="meta_R_EX_MAB_0276_i" sboTerm="SBO:0000627" id="R_EX_MAB_0276_i" name="EX_MAB_0276_i" reversible="true" fast="false" fbc:lowerFluxBound="cobra_default_lb" fbc:upperFluxBound="cobra_default_ub">
        <listOfReactants>
          <speciesReference species="M_MAB_0276_i" stoichiometry="1" constant="true"/>
        </listOfReactants>
      </reaction>
      <reaction metaid="meta_R_EX_MAB_1216c_i" sboTerm="SBO:0000627" id="R_EX_MAB_1216c_i" name="EX_MAB_1216c_i" reversible="true" fast="false" fbc:lowerFluxBound="cobra_default_lb" fbc:upperFluxBound="cobra_default_ub">
        <listOfReactants>
          <speciesReference species="M_MAB_1216c_i" stoichiometry="1" constant="true"/>
        </listOfReactants>
      </reaction>
      <reaction metaid="meta_R_EX_MAB_1406c_i" sboTerm="SBO:0000627" id="R_EX_MAB_1406c_i" name="EX_MAB_1406c_i" reversible="true" fast="false" fbc:lowerFluxBound="cobra_default_lb" fbc:upperFluxBound="cobra_default_ub">
        <listOfReactants>
          <speciesReference species="M_MAB_1406c_i" stoichiometry="1" constant="true"/>
        </listOfReactants>
      </reaction>
      <reaction metaid="meta_R_EX_MAB_1427c_i" sboTerm="SBO:0000627" id="R_EX_MAB_1427c_i" name="EX_MAB_1427c_i" reversible="true" fast="false" fbc:lowerFluxBound="cobra_default_lb" fbc:upperFluxBound="cobra_default_ub">
        <listOfReactants>
          <speciesReference species="M_MAB_1427c_i" stoichiometry="1" constant="true"/>
        </listOfReactants>
      </reaction>
      <reaction metaid="meta_R_EX_MAB_3423_i" sboTerm="SBO:0000627" id="R_EX_MAB_3423_i" name="EX_MAB_3423_i" reversible="true" fast="false" fbc:lowerFluxBound="cobra_default_lb" fbc:upperFluxBound="cobra_default_ub">
        <listOfReactants>
          <speciesReference species="M_MAB_3423_i" stoichiometry="1" constant="true"/>
        </listOfReactants>
      </reaction>
      <reaction metaid="meta_R_EX_MAB_4693_i" sboTerm="SBO:0000627" id="R_EX_MAB_4693_i" name="EX_MAB_4693_i" reversible="true" fast="false" fbc:lowerFluxBound="cobra_default_lb" fbc:upperFluxBound="cobra_default_ub">
        <listOfReactants>
          <speciesReference species="M_MAB_4693_i" stoichiometry="1" constant="true"/>
        </listOfReactants>
      </reaction>
      <reaction metaid="meta_R_EX_MAB_0351_i" sboTerm="SBO:0000627" id="R_EX_MAB_0351_i" name="EX_MAB_0351_i" reversible="true" fast="false" fbc:lowerFluxBound="cobra_default_lb" fbc:upperFluxBound="cobra_default_ub">
        <listOfReactants>
          <speciesReference species="M_MAB_0351_i" stoichiometry="1" constant="true"/>
        </listOfReactants>
      </reaction>
      <reaction metaid="meta_R_EX_MAB_1842c_i" sboTerm="SBO:0000627" id="R_EX_MAB_1842c_i" name="EX_MAB_1842c_i" reversible="true" fast="false" fbc:lowerFluxBound="cobra_default_lb" fbc:upperFluxBound="cobra_default_ub">
        <listOfReactants>
          <speciesReference species="M_MAB_1842c_i" stoichiometry="1" constant="true"/>
        </listOfReactants>
      </reaction>
      <reaction metaid="meta_R_EX_MAB_2530c_i" sboTerm="SBO:0000627" id="R_EX_MAB_2530c_i" name="EX_MAB_2530c_i" reversible="true" fast="false" fbc:lowerFluxBound="cobra_default_lb" fbc:upperFluxBound="cobra_default_ub">
        <listOfReactants>
          <speciesReference species="M_MAB_2530c_i" stoichiometry="1" constant="true"/>
        </listOfReactants>
      </reaction>
      <reaction metaid="meta_R_EX_MAB_0818_i" sboTerm="SBO:0000627" id="R_EX_MAB_0818_i" name="EX_MAB_0818_i" reversible="true" fast="false" fbc:lowerFluxBound="cobra_default_lb" fbc:upperFluxBound="cobra_default_ub">
        <listOfReactants>
          <speciesReference species="M_MAB_0818_i" stoichiometry="1" constant="true"/>
        </listOfReactants>
      </reaction>
      <reaction metaid="meta_R_EX_MAB_0295_i" sboTerm="SBO:0000627" id="R_EX_MAB_0295_i" name="EX_MAB_0295_i" reversible="true" fast="false" fbc:lowerFluxBound="cobra_default_lb" fbc:upperFluxBound="cobra_default_ub">
        <listOfReactants>
          <speciesReference species="M_MAB_0295_i" stoichiometry="1" constant="true"/>
        </listOfReactants>
      </reaction>
      <reaction metaid="meta_R_EX_MAB_1987_i" sboTerm="SBO:0000627" id="R_EX_MAB_1987_i" name="EX_MAB_1987_i" reversible="true" fast="false" fbc:lowerFluxBound="cobra_default_lb" fbc:upperFluxBound="cobra_default_ub">
        <listOfReactants>
          <speciesReference species="M_MAB_1987_i" stoichiometry="1" constant="true"/>
        </listOfReactants>
      </reaction>
      <reaction metaid="meta_R_EX_MAB_2843c_i" sboTerm="SBO:0000627" id="R_EX_MAB_2843c_i" name="EX_MAB_2843c_i" reversible="true" fast="false" fbc:lowerFluxBound="cobra_default_lb" fbc:upperFluxBound="cobra_default_ub">
        <listOfReactants>
          <speciesReference species="M_MAB_2843c_i" stoichiometry="1" constant="true"/>
        </listOfReactants>
      </reaction>
      <reaction metaid="meta_R_EX_MAB_2645c_i" sboTerm="SBO:0000627" id="R_EX_MAB_2645c_i" name="EX_MAB_2645c_i" reversible="true" fast="false" fbc:lowerFluxBound="cobra_default_lb" fbc:upperFluxBound="cobra_default_ub">
        <listOfReactants>
          <speciesReference species="M_MAB_2645c_i" stoichiometry="1" constant="true"/>
        </listOfReactants>
      </reaction>
      <reaction metaid="meta_R_EX_MAB_1970_i" sboTerm="SBO:0000627" id="R_EX_MAB_1970_i" name="EX_MAB_1970_i" reversible="true" fast="false" fbc:lowerFluxBound="cobra_default_lb" fbc:upperFluxBound="cobra_default_ub">
        <listOfReactants>
          <speciesReference species="M_MAB_1970_i" stoichiometry="1" constant="true"/>
        </listOfReactants>
      </reaction>
      <reaction metaid="meta_R_EX_MAB_2647c_i" sboTerm="SBO:0000627" id="R_EX_MAB_2647c_i" name="EX_MAB_2647c_i" reversible="true" fast="false" fbc:lowerFluxBound="cobra_default_lb" fbc:upperFluxBound="cobra_default_ub">
        <listOfReactants>
          <speciesReference species="M_MAB_2647c_i" stoichiometry="1" constant="true"/>
        </listOfReactants>
      </reaction>
      <reaction metaid="meta_R_EX_MAB_1053c_i" sboTerm="SBO:0000627" id="R_EX_MAB_1053c_i" name="EX_MAB_1053c_i" reversible="true" fast="false" fbc:lowerFluxBound="cobra_default_lb" fbc:upperFluxBound="cobra_default_ub">
        <listOfReactants>
          <speciesReference species="M_MAB_1053c_i" stoichiometry="1" constant="true"/>
        </listOfReactants>
      </reaction>
      <reaction metaid="meta_R_EX_MAB_0132_i" sboTerm="SBO:0000627" id="R_EX_MAB_0132_i" name="EX_MAB_0132_i" reversible="true" fast="false" fbc:lowerFluxBound="cobra_default_lb" fbc:upperFluxBound="cobra_default_ub">
        <listOfReactants>
          <speciesReference species="M_MAB_0132_i" stoichiometry="1" constant="true"/>
        </listOfReactants>
      </reaction>
      <reaction metaid="meta_R_EX_MAB_0266c_i" sboTerm="SBO:0000627" id="R_EX_MAB_0266c_i" name="EX_MAB_0266c_i" reversible="true" fast="false" fbc:lowerFluxBound="cobra_default_lb" fbc:upperFluxBound="cobra_default_ub">
        <listOfReactants>
          <speciesReference species="M_MAB_0266c_i" stoichiometry="1" constant="true"/>
        </listOfReactants>
      </reaction>
      <reaction metaid="meta_R_EX_MAB_3546_i" sboTerm="SBO:0000627" id="R_EX_MAB_3546_i" name="EX_MAB_3546_i" reversible="true" fast="false" fbc:lowerFluxBound="cobra_default_lb" fbc:upperFluxBound="cobra_default_ub">
        <listOfReactants>
          <speciesReference species="M_MAB_3546_i" stoichiometry="1" constant="true"/>
        </listOfReactants>
      </reaction>
      <reaction metaid="meta_R_EX_MAB_2842c_i" sboTerm="SBO:0000627" id="R_EX_MAB_2842c_i" name="EX_MAB_2842c_i" reversible="true" fast="false" fbc:lowerFluxBound="cobra_default_lb" fbc:upperFluxBound="cobra_default_ub">
        <listOfReactants>
          <speciesReference species="M_MAB_2842c_i" stoichiometry="1" constant="true"/>
        </listOfReactants>
      </reaction>
      <reaction metaid="meta_R_EX_MAB_2848c_i" sboTerm="SBO:0000627" id="R_EX_MAB_2848c_i" name="EX_MAB_2848c_i" reversible="true" fast="false" fbc:lowerFluxBound="cobra_default_lb" fbc:upperFluxBound="cobra_default_ub">
        <listOfReactants>
          <speciesReference species="M_MAB_2848c_i" stoichiometry="1" constant="true"/>
        </listOfReactants>
      </reaction>
      <reaction metaid="meta_R_EX_MAB_2840c_i" sboTerm="SBO:0000627" id="R_EX_MAB_2840c_i" name="EX_MAB_2840c_i" reversible="true" fast="false" fbc:lowerFluxBound="cobra_default_lb" fbc:upperFluxBound="cobra_default_ub">
        <listOfReactants>
          <speciesReference species="M_MAB_2840c_i" stoichiometry="1" constant="true"/>
        </listOfReactants>
      </reaction>
      <reaction metaid="meta_R_EX_MAB_2841c_i" sboTerm="SBO:0000627" id="R_EX_MAB_2841c_i" name="EX_MAB_2841c_i" reversible="true" fast="false" fbc:lowerFluxBound="cobra_default_lb" fbc:upperFluxBound="cobra_default_ub">
        <listOfReactants>
          <speciesReference species="M_MAB_2841c_i" stoichiometry="1" constant="true"/>
        </listOfReactants>
      </reaction>
      <reaction metaid="meta_R_EX_MAB_1703_i" sboTerm="SBO:0000627" id="R_EX_MAB_1703_i" name="EX_MAB_1703_i" reversible="true" fast="false" fbc:lowerFluxBound="cobra_default_lb" fbc:upperFluxBound="cobra_default_ub">
        <listOfReactants>
          <speciesReference species="M_MAB_1703_i" stoichiometry="1" constant="true"/>
        </listOfReactants>
      </reaction>
      <reaction metaid="meta_R_EX_MAB_4345c_i" sboTerm="SBO:0000627" id="R_EX_MAB_4345c_i" name="EX_MAB_4345c_i" reversible="true" fast="false" fbc:lowerFluxBound="cobra_default_lb" fbc:upperFluxBound="cobra_default_ub">
        <listOfReactants>
          <speciesReference species="M_MAB_4345c_i" stoichiometry="1" constant="true"/>
        </listOfReactants>
      </reaction>
      <reaction metaid="meta_R_EX_MAB_0541_i" sboTerm="SBO:0000627" id="R_EX_MAB_0541_i" name="EX_MAB_0541_i" reversible="true" fast="false" fbc:lowerFluxBound="cobra_default_lb" fbc:upperFluxBound="cobra_default_ub">
        <listOfReactants>
          <speciesReference species="M_MAB_0541_i" stoichiometry="1" constant="true"/>
        </listOfReactants>
      </reaction>
      <reaction metaid="meta_R_EX_MAB_0542_i" sboTerm="SBO:0000627" id="R_EX_MAB_0542_i" name="EX_MAB_0542_i" reversible="true" fast="false" fbc:lowerFluxBound="cobra_default_lb" fbc:upperFluxBound="cobra_default_ub">
        <listOfReactants>
          <speciesReference species="M_MAB_0542_i" stoichiometry="1" constant="true"/>
        </listOfReactants>
      </reaction>
      <reaction metaid="meta_R_EX_MAB_0086_i" sboTerm="SBO:0000627" id="R_EX_MAB_0086_i" name="EX_MAB_0086_i" reversible="true" fast="false" fbc:lowerFluxBound="cobra_default_lb" fbc:upperFluxBound="cobra_default_ub">
        <listOfReactants>
          <speciesReference species="M_MAB_0086_i" stoichiometry="1" constant="true"/>
        </listOfReactants>
      </reaction>
      <reaction metaid="meta_R_EX_MAB_3621c_i" sboTerm="SBO:0000627" id="R_EX_MAB_3621c_i" name="EX_MAB_3621c_i" reversible="true" fast="false" fbc:lowerFluxBound="cobra_default_lb" fbc:upperFluxBound="cobra_default_ub">
        <listOfReactants>
          <speciesReference species="M_MAB_3621c_i" stoichiometry="1" constant="true"/>
        </listOfReactants>
      </reaction>
      <reaction metaid="meta_R_EX_MAB_4209c_i" sboTerm="SBO:0000627" id="R_EX_MAB_4209c_i" name="EX_MAB_4209c_i" reversible="true" fast="false" fbc:lowerFluxBound="cobra_default_lb" fbc:upperFluxBound="cobra_default_ub">
        <listOfReactants>
          <speciesReference species="M_MAB_4209c_i" stoichiometry="1" constant="true"/>
        </listOfReactants>
      </reaction>
      <reaction metaid="meta_R_EX_MAB_4226c_i" sboTerm="SBO:0000627" id="R_EX_MAB_4226c_i" name="EX_MAB_4226c_i" reversible="true" fast="false" fbc:lowerFluxBound="cobra_default_lb" fbc:upperFluxBound="cobra_default_ub">
        <listOfReactants>
          <speciesReference species="M_MAB_4226c_i" stoichiometry="1" constant="true"/>
        </listOfReactants>
      </reaction>
      <reaction metaid="meta_R_EX_MAB_2788_i" sboTerm="SBO:0000627" id="R_EX_MAB_2788_i" name="EX_MAB_2788_i" reversible="true" fast="false" fbc:lowerFluxBound="cobra_default_lb" fbc:upperFluxBound="cobra_default_ub">
        <listOfReactants>
          <speciesReference species="M_MAB_2788_i" stoichiometry="1" constant="true"/>
        </listOfReactants>
      </reaction>
      <reaction metaid="meta_R_EX_MAB_4225c_i" sboTerm="SBO:0000627" id="R_EX_MAB_4225c_i" name="EX_MAB_4225c_i" reversible="true" fast="false" fbc:lowerFluxBound="cobra_default_lb" fbc:upperFluxBound="cobra_default_ub">
        <listOfReactants>
          <speciesReference species="M_MAB_4225c_i" stoichiometry="1" constant="true"/>
        </listOfReactants>
      </reaction>
      <reaction metaid="meta_R_EX_MAB_1128c_i" sboTerm="SBO:0000627" id="R_EX_MAB_1128c_i" name="EX_MAB_1128c_i" reversible="true" fast="false" fbc:lowerFluxBound="cobra_default_lb" fbc:upperFluxBound="cobra_default_ub">
        <listOfReactants>
          <speciesReference species="M_MAB_1128c_i" stoichiometry="1" constant="true"/>
        </listOfReactants>
      </reaction>
      <reaction metaid="meta_R_EX_MAB_0217c_i" sboTerm="SBO:0000627" id="R_EX_MAB_0217c_i" name="EX_MAB_0217c_i" reversible="true" fast="false" fbc:lowerFluxBound="cobra_default_lb" fbc:upperFluxBound="cobra_default_ub">
        <listOfReactants>
          <speciesReference species="M_MAB_0217c_i" stoichiometry="1" constant="true"/>
        </listOfReactants>
      </reaction>
      <reaction metaid="meta_R_EX_MAB_2746c_i" sboTerm="SBO:0000627" id="R_EX_MAB_2746c_i" name="EX_MAB_2746c_i" reversible="true" fast="false" fbc:lowerFluxBound="cobra_default_lb" fbc:upperFluxBound="cobra_default_ub">
        <listOfReactants>
          <speciesReference species="M_MAB_2746c_i" stoichiometry="1" constant="true"/>
        </listOfReactants>
      </reaction>
      <reaction metaid="meta_R_EX_MAB_3192c_i" sboTerm="SBO:0000627" id="R_EX_MAB_3192c_i" name="EX_MAB_3192c_i" reversible="true" fast="false" fbc:lowerFluxBound="cobra_default_lb" fbc:upperFluxBound="cobra_default_ub">
        <listOfReactants>
          <speciesReference species="M_MAB_3192c_i" stoichiometry="1" constant="true"/>
        </listOfReactants>
      </reaction>
      <reaction metaid="meta_R_EX_MAB_2007_i" sboTerm="SBO:0000627" id="R_EX_MAB_2007_i" name="EX_MAB_2007_i" reversible="true" fast="false" fbc:lowerFluxBound="cobra_default_lb" fbc:upperFluxBound="cobra_default_ub">
        <listOfReactants>
          <speciesReference species="M_MAB_2007_i" stoichiometry="1" constant="true"/>
        </listOfReactants>
      </reaction>
      <reaction metaid="meta_R_EX_MAB_2004_i" sboTerm="SBO:0000627" id="R_EX_MAB_2004_i" name="EX_MAB_2004_i" reversible="true" fast="false" fbc:lowerFluxBound="cobra_default_lb" fbc:upperFluxBound="cobra_default_ub">
        <listOfReactants>
          <speciesReference species="M_MAB_2004_i" stoichiometry="1" constant="true"/>
        </listOfReactants>
      </reaction>
      <reaction metaid="meta_R_EX_MAB_1482_i" sboTerm="SBO:0000627" id="R_EX_MAB_1482_i" name="EX_MAB_1482_i" reversible="true" fast="false" fbc:lowerFluxBound="cobra_default_lb" fbc:upperFluxBound="cobra_default_ub">
        <listOfReactants>
          <speciesReference species="M_MAB_1482_i" stoichiometry="1" constant="true"/>
        </listOfReactants>
      </reaction>
      <reaction metaid="meta_R_EX_MAB_3286c_i" sboTerm="SBO:0000627" id="R_EX_MAB_3286c_i" name="EX_MAB_3286c_i" reversible="true" fast="false" fbc:lowerFluxBound="cobra_default_lb" fbc:upperFluxBound="cobra_default_ub">
        <listOfReactants>
          <speciesReference species="M_MAB_3286c_i" stoichiometry="1" constant="true"/>
        </listOfReactants>
      </reaction>
      <reaction metaid="meta_R_EX_MAB_3739c_i" sboTerm="SBO:0000627" id="R_EX_MAB_3739c_i" name="EX_MAB_3739c_i" reversible="true" fast="false" fbc:lowerFluxBound="cobra_default_lb" fbc:upperFluxBound="cobra_default_ub">
        <listOfReactants>
          <speciesReference species="M_MAB_3739c_i" stoichiometry="1" constant="true"/>
        </listOfReactants>
      </reaction>
      <reaction metaid="meta_R_EX_MAB_1571c_i" sboTerm="SBO:0000627" id="R_EX_MAB_1571c_i" name="EX_MAB_1571c_i" reversible="true" fast="false" fbc:lowerFluxBound="cobra_default_lb" fbc:upperFluxBound="cobra_default_ub">
        <listOfReactants>
          <speciesReference species="M_MAB_1571c_i" stoichiometry="1" constant="true"/>
        </listOfReactants>
      </reaction>
      <reaction metaid="meta_R_EX_MAB_0693_i" sboTerm="SBO:0000627" id="R_EX_MAB_0693_i" name="EX_MAB_0693_i" reversible="true" fast="false" fbc:lowerFluxBound="cobra_default_lb" fbc:upperFluxBound="cobra_default_ub">
        <listOfReactants>
          <speciesReference species="M_MAB_0693_i" stoichiometry="1" constant="true"/>
        </listOfReactants>
      </reaction>
      <reaction metaid="meta_R_EX_MAB_0369_i" sboTerm="SBO:0000627" id="R_EX_MAB_0369_i" name="EX_MAB_0369_i" reversible="true" fast="false" fbc:lowerFluxBound="cobra_default_lb" fbc:upperFluxBound="cobra_default_ub">
        <listOfReactants>
          <speciesReference species="M_MAB_0369_i" stoichiometry="1" constant="true"/>
        </listOfReactants>
      </reaction>
      <reaction metaid="meta_R_EX_MAB_0062_i" sboTerm="SBO:0000627" id="R_EX_MAB_0062_i" name="EX_MAB_0062_i" reversible="true" fast="false" fbc:lowerFluxBound="cobra_default_lb" fbc:upperFluxBound="cobra_default_ub">
        <listOfReactants>
          <speciesReference species="M_MAB_0062_i" stoichiometry="1" constant="true"/>
        </listOfReactants>
      </reaction>
      <reaction metaid="meta_R_EX_MAB_p09_i" sboTerm="SBO:0000627" id="R_EX_MAB_p09_i" name="EX_MAB_p09_i" reversible="true" fast="false" fbc:lowerFluxBound="cobra_default_lb" fbc:upperFluxBound="cobra_default_ub">
        <listOfReactants>
          <speciesReference species="M_MAB_p09_i" stoichiometry="1" constant="true"/>
        </listOfReactants>
      </reaction>
      <reaction metaid="meta_R_EX_MAB_1948c_i" sboTerm="SBO:0000627" id="R_EX_MAB_1948c_i" name="EX_MAB_1948c_i" reversible="true" fast="false" fbc:lowerFluxBound="cobra_default_lb" fbc:upperFluxBound="cobra_default_ub">
        <listOfReactants>
          <speciesReference species="M_MAB_1948c_i" stoichiometry="1" constant="true"/>
        </listOfReactants>
      </reaction>
      <reaction metaid="meta_R_EX_MAB_4777c_i" sboTerm="SBO:0000627" id="R_EX_MAB_4777c_i" name="EX_MAB_4777c_i" reversible="true" fast="false" fbc:lowerFluxBound="cobra_default_lb" fbc:upperFluxBound="cobra_default_ub">
        <listOfReactants>
          <speciesReference species="M_MAB_4777c_i" stoichiometry="1" constant="true"/>
        </listOfReactants>
      </reaction>
      <reaction metaid="meta_R_EX_MAB_4145_i" sboTerm="SBO:0000627" id="R_EX_MAB_4145_i" name="EX_MAB_4145_i" reversible="true" fast="false" fbc:lowerFluxBound="cobra_default_lb" fbc:upperFluxBound="cobra_default_ub">
        <listOfReactants>
          <speciesReference species="M_MAB_4145_i" stoichiometry="1" constant="true"/>
        </listOfReactants>
      </reaction>
      <reaction metaid="meta_R_EX_MAB_3366_i" sboTerm="SBO:0000627" id="R_EX_MAB_3366_i" name="EX_MAB_3366_i" reversible="true" fast="false" fbc:lowerFluxBound="cobra_default_lb" fbc:upperFluxBound="cobra_default_ub">
        <listOfReactants>
          <speciesReference species="M_MAB_3366_i" stoichiometry="1" constant="true"/>
        </listOfReactants>
      </reaction>
      <reaction metaid="meta_R_EX_MAB_1352_i" sboTerm="SBO:0000627" id="R_EX_MAB_1352_i" name="EX_MAB_1352_i" reversible="true" fast="false" fbc:lowerFluxBound="cobra_default_lb" fbc:upperFluxBound="cobra_default_ub">
        <listOfReactants>
          <speciesReference species="M_MAB_1352_i" stoichiometry="1" constant="true"/>
        </listOfReactants>
      </reaction>
      <reaction metaid="meta_R_EX_MAB_1467c_i" sboTerm="SBO:0000627" id="R_EX_MAB_1467c_i" name="EX_MAB_1467c_i" reversible="true" fast="false" fbc:lowerFluxBound="cobra_default_lb" fbc:upperFluxBound="cobra_default_ub">
        <listOfReactants>
          <speciesReference species="M_MAB_1467c_i" stoichiometry="1" constant="true"/>
        </listOfReactants>
      </reaction>
      <reaction metaid="meta_R_EX_MAB_3365_i" sboTerm="SBO:0000627" id="R_EX_MAB_3365_i" name="EX_MAB_3365_i" reversible="true" fast="false" fbc:lowerFluxBound="cobra_default_lb" fbc:upperFluxBound="cobra_default_ub">
        <listOfReactants>
          <speciesReference species="M_MAB_3365_i" stoichiometry="1" constant="true"/>
        </listOfReactants>
      </reaction>
      <reaction metaid="meta_R_EX_MAB_0578c_i" sboTerm="SBO:0000627" id="R_EX_MAB_0578c_i" name="EX_MAB_0578c_i" reversible="true" fast="false" fbc:lowerFluxBound="cobra_default_lb" fbc:upperFluxBound="cobra_default_ub">
        <listOfReactants>
          <speciesReference species="M_MAB_0578c_i" stoichiometry="1" constant="true"/>
        </listOfReactants>
      </reaction>
      <reaction metaid="meta_R_EX_MAB_1469_i" sboTerm="SBO:0000627" id="R_EX_MAB_1469_i" name="EX_MAB_1469_i" reversible="true" fast="false" fbc:lowerFluxBound="cobra_default_lb" fbc:upperFluxBound="cobra_default_ub">
        <listOfReactants>
          <speciesReference species="M_MAB_1469_i" stoichiometry="1" constant="true"/>
        </listOfReactants>
      </reaction>
      <reaction metaid="meta_R_EX_MAB_1854c_i" sboTerm="SBO:0000627" id="R_EX_MAB_1854c_i" name="EX_MAB_1854c_i" reversible="true" fast="false" fbc:lowerFluxBound="cobra_default_lb" fbc:upperFluxBound="cobra_default_ub">
        <listOfReactants>
          <speciesReference species="M_MAB_1854c_i" stoichiometry="1" constant="true"/>
        </listOfReactants>
      </reaction>
      <reaction metaid="meta_R_EX_MAB_1351c_i" sboTerm="SBO:0000627" id="R_EX_MAB_1351c_i" name="EX_MAB_1351c_i" reversible="true" fast="false" fbc:lowerFluxBound="cobra_default_lb" fbc:upperFluxBound="cobra_default_ub">
        <listOfReactants>
          <speciesReference species="M_MAB_1351c_i" stoichiometry="1" constant="true"/>
        </listOfReactants>
      </reaction>
      <reaction metaid="meta_R_EX_MAB_1468c_i" sboTerm="SBO:0000627" id="R_EX_MAB_1468c_i" name="EX_MAB_1468c_i" reversible="true" fast="false" fbc:lowerFluxBound="cobra_default_lb" fbc:upperFluxBound="cobra_default_ub">
        <listOfReactants>
          <speciesReference species="M_MAB_1468c_i" stoichiometry="1" constant="true"/>
        </listOfReactants>
      </reaction>
      <reaction metaid="meta_R_EX_MAB_2690_i" sboTerm="SBO:0000627" id="R_EX_MAB_2690_i" name="EX_MAB_2690_i" reversible="true" fast="false" fbc:lowerFluxBound="cobra_default_lb" fbc:upperFluxBound="cobra_default_ub">
        <listOfReactants>
          <speciesReference species="M_MAB_2690_i" stoichiometry="1" constant="true"/>
        </listOfReactants>
      </reaction>
      <reaction metaid="meta_R_EX_MAB_1148c_i" sboTerm="SBO:0000627" id="R_EX_MAB_1148c_i" name="EX_MAB_1148c_i" reversible="true" fast="false" fbc:lowerFluxBound="cobra_default_lb" fbc:upperFluxBound="cobra_default_ub">
        <listOfReactants>
          <speciesReference species="M_MAB_1148c_i" stoichiometry="1" constant="true"/>
        </listOfReactants>
      </reaction>
      <reaction metaid="meta_R_EX_MAB_0362c_i" sboTerm="SBO:0000627" id="R_EX_MAB_0362c_i" name="EX_MAB_0362c_i" reversible="true" fast="false" fbc:lowerFluxBound="cobra_default_lb" fbc:upperFluxBound="cobra_default_ub">
        <listOfReactants>
          <speciesReference species="M_MAB_0362c_i" stoichiometry="1" constant="true"/>
        </listOfReactants>
      </reaction>
      <reaction metaid="meta_R_EX_MAB_3750c_i" sboTerm="SBO:0000627" id="R_EX_MAB_3750c_i" name="EX_MAB_3750c_i" reversible="true" fast="false" fbc:lowerFluxBound="cobra_default_lb" fbc:upperFluxBound="cobra_default_ub">
        <listOfReactants>
          <speciesReference species="M_MAB_3750c_i" stoichiometry="1" constant="true"/>
        </listOfReactants>
      </reaction>
      <reaction metaid="meta_R_EX_MAB_3441c_i" sboTerm="SBO:0000627" id="R_EX_MAB_3441c_i" name="EX_MAB_3441c_i" reversible="true" fast="false" fbc:lowerFluxBound="cobra_default_lb" fbc:upperFluxBound="cobra_default_ub">
        <listOfReactants>
          <speciesReference species="M_MAB_3441c_i" stoichiometry="1" constant="true"/>
        </listOfReactants>
      </reaction>
      <reaction metaid="meta_R_EX_MAB_1457_i" sboTerm="SBO:0000627" id="R_EX_MAB_1457_i" name="EX_MAB_1457_i" reversible="true" fast="false" fbc:lowerFluxBound="cobra_default_lb" fbc:upperFluxBound="cobra_default_ub">
        <listOfReactants>
          <speciesReference species="M_MAB_1457_i" stoichiometry="1" constant="true"/>
        </listOfReactants>
      </reaction>
      <reaction metaid="meta_R_EX_MAB_4066c_i" sboTerm="SBO:0000627" id="R_EX_MAB_4066c_i" name="EX_MAB_4066c_i" reversible="true" fast="false" fbc:lowerFluxBound="cobra_default_lb" fbc:upperFluxBound="cobra_default_ub">
        <listOfReactants>
          <speciesReference species="M_MAB_4066c_i" stoichiometry="1" constant="true"/>
        </listOfReactants>
      </reaction>
      <reaction metaid="meta_R_EX_MAB_4458c_i" sboTerm="SBO:0000627" id="R_EX_MAB_4458c_i" name="EX_MAB_4458c_i" reversible="true" fast="false" fbc:lowerFluxBound="cobra_default_lb" fbc:upperFluxBound="cobra_default_ub">
        <listOfReactants>
          <speciesReference species="M_MAB_4458c_i" stoichiometry="1" constant="true"/>
        </listOfReactants>
      </reaction>
      <reaction metaid="meta_R_EX_MAB_2665c_i" sboTerm="SBO:0000627" id="R_EX_MAB_2665c_i" name="EX_MAB_2665c_i" reversible="true" fast="false" fbc:lowerFluxBound="cobra_default_lb" fbc:upperFluxBound="cobra_default_ub">
        <listOfReactants>
          <speciesReference species="M_MAB_2665c_i" stoichiometry="1" constant="true"/>
        </listOfReactants>
      </reaction>
      <reaction metaid="meta_R_EX_MAB_3007c_i" sboTerm="SBO:0000627" id="R_EX_MAB_3007c_i" name="EX_MAB_3007c_i" reversible="true" fast="false" fbc:lowerFluxBound="cobra_default_lb" fbc:upperFluxBound="cobra_default_ub">
        <listOfReactants>
          <speciesReference species="M_MAB_3007c_i" stoichiometry="1" constant="true"/>
        </listOfReactants>
      </reaction>
      <reaction metaid="meta_R_EX_MAB_4907_i" sboTerm="SBO:0000627" id="R_EX_MAB_4907_i" name="EX_MAB_4907_i" reversible="true" fast="false" fbc:lowerFluxBound="cobra_default_lb" fbc:upperFluxBound="cobra_default_ub">
        <listOfReactants>
          <speciesReference species="M_MAB_4907_i" stoichiometry="1" constant="true"/>
        </listOfReactants>
      </reaction>
      <reaction metaid="meta_R_EX_MAB_3613c_i" sboTerm="SBO:0000627" id="R_EX_MAB_3613c_i" name="EX_MAB_3613c_i" reversible="true" fast="false" fbc:lowerFluxBound="cobra_default_lb" fbc:upperFluxBound="cobra_default_ub">
        <listOfReactants>
          <speciesReference species="M_MAB_3613c_i" stoichiometry="1" constant="true"/>
        </listOfReactants>
      </reaction>
      <reaction metaid="meta_R_EX_MAB_3780_i" sboTerm="SBO:0000627" id="R_EX_MAB_3780_i" name="EX_MAB_3780_i" reversible="true" fast="false" fbc:lowerFluxBound="cobra_default_lb" fbc:upperFluxBound="cobra_default_ub">
        <listOfReactants>
          <speciesReference species="M_MAB_3780_i" stoichiometry="1" constant="true"/>
        </listOfReactants>
      </reaction>
      <reaction metaid="meta_R_EX_MAB_3779_i" sboTerm="SBO:0000627" id="R_EX_MAB_3779_i" name="EX_MAB_3779_i" reversible="true" fast="false" fbc:lowerFluxBound="cobra_default_lb" fbc:upperFluxBound="cobra_default_ub">
        <listOfReactants>
          <speciesReference species="M_MAB_3779_i" stoichiometry="1" constant="true"/>
        </listOfReactants>
      </reaction>
      <reaction metaid="meta_R_EX_MAB_4113_i" sboTerm="SBO:0000627" id="R_EX_MAB_4113_i" name="EX_MAB_4113_i" reversible="true" fast="false" fbc:lowerFluxBound="cobra_default_lb" fbc:upperFluxBound="cobra_default_ub">
        <listOfReactants>
          <speciesReference species="M_MAB_4113_i" stoichiometry="1" constant="true"/>
        </listOfReactants>
      </reaction>
      <reaction metaid="meta_R_EX_MAB_2108_i" sboTerm="SBO:0000627" id="R_EX_MAB_2108_i" name="EX_MAB_2108_i" reversible="true" fast="false" fbc:lowerFluxBound="cobra_default_lb" fbc:upperFluxBound="cobra_default_ub">
        <listOfReactants>
          <speciesReference species="M_MAB_2108_i" stoichiometry="1" constant="true"/>
        </listOfReactants>
      </reaction>
      <reaction metaid="meta_R_EX_MAB_2450_i" sboTerm="SBO:0000627" id="R_EX_MAB_2450_i" name="EX_MAB_2450_i" reversible="true" fast="false" fbc:lowerFluxBound="cobra_default_lb" fbc:upperFluxBound="cobra_default_ub">
        <listOfReactants>
          <speciesReference species="M_MAB_2450_i" stoichiometry="1" constant="true"/>
        </listOfReactants>
      </reaction>
      <reaction metaid="meta_R_EX_MAB_2006_i" sboTerm="SBO:0000627" id="R_EX_MAB_2006_i" name="EX_MAB_2006_i" reversible="true" fast="false" fbc:lowerFluxBound="cobra_default_lb" fbc:upperFluxBound="cobra_default_ub">
        <listOfReactants>
          <speciesReference species="M_MAB_2006_i" stoichiometry="1" constant="true"/>
        </listOfReactants>
      </reaction>
      <reaction metaid="meta_R_EX_MAB_2003_i" sboTerm="SBO:0000627" id="R_EX_MAB_2003_i" name="EX_MAB_2003_i" reversible="true" fast="false" fbc:lowerFluxBound="cobra_default_lb" fbc:upperFluxBound="cobra_default_ub">
        <listOfReactants>
          <speciesReference species="M_MAB_2003_i" stoichiometry="1" constant="true"/>
        </listOfReactants>
      </reaction>
      <reaction metaid="meta_R_EX_MAB_0035c_i" sboTerm="SBO:0000627" id="R_EX_MAB_0035c_i" name="EX_MAB_0035c_i" reversible="true" fast="false" fbc:lowerFluxBound="cobra_default_lb" fbc:upperFluxBound="cobra_default_ub">
        <listOfReactants>
          <speciesReference species="M_MAB_0035c_i" stoichiometry="1" constant="true"/>
        </listOfReactants>
      </reaction>
      <reaction metaid="meta_R_EX_MAB_4351_i" sboTerm="SBO:0000627" id="R_EX_MAB_4351_i" name="EX_MAB_4351_i" reversible="true" fast="false" fbc:lowerFluxBound="cobra_default_lb" fbc:upperFluxBound="cobra_default_ub">
        <listOfReactants>
          <speciesReference species="M_MAB_4351_i" stoichiometry="1" constant="true"/>
        </listOfReactants>
      </reaction>
      <reaction metaid="meta_R_EX_MAB_1984_i" sboTerm="SBO:0000627" id="R_EX_MAB_1984_i" name="EX_MAB_1984_i" reversible="true" fast="false" fbc:lowerFluxBound="cobra_default_lb" fbc:upperFluxBound="cobra_default_ub">
        <listOfReactants>
          <speciesReference species="M_MAB_1984_i" stoichiometry="1" constant="true"/>
        </listOfReactants>
      </reaction>
      <reaction metaid="meta_R_EX_MAB_0194_i" sboTerm="SBO:0000627" id="R_EX_MAB_0194_i" name="EX_MAB_0194_i" reversible="true" fast="false" fbc:lowerFluxBound="cobra_default_lb" fbc:upperFluxBound="cobra_default_ub">
        <listOfReactants>
          <speciesReference species="M_MAB_0194_i" stoichiometry="1" constant="true"/>
        </listOfReactants>
      </reaction>
      <reaction metaid="meta_R_EX_MAB_0382_i" sboTerm="SBO:0000627" id="R_EX_MAB_0382_i" name="EX_MAB_0382_i" reversible="true" fast="false" fbc:lowerFluxBound="cobra_default_lb" fbc:upperFluxBound="cobra_default_ub">
        <listOfReactants>
          <speciesReference species="M_MAB_0382_i" stoichiometry="1" constant="true"/>
        </listOfReactants>
      </reaction>
      <reaction metaid="meta_R_EX_MAB_0555_i" sboTerm="SBO:0000627" id="R_EX_MAB_0555_i" name="EX_MAB_0555_i" reversible="true" fast="false" fbc:lowerFluxBound="cobra_default_lb" fbc:upperFluxBound="cobra_default_ub">
        <listOfReactants>
          <speciesReference species="M_MAB_0555_i" stoichiometry="1" constant="true"/>
        </listOfReactants>
      </reaction>
      <reaction metaid="meta_R_EX_MAB_0123_i" sboTerm="SBO:0000627" id="R_EX_MAB_0123_i" name="EX_MAB_0123_i" reversible="true" fast="false" fbc:lowerFluxBound="cobra_default_lb" fbc:upperFluxBound="cobra_default_ub">
        <listOfReactants>
          <speciesReference species="M_MAB_0123_i" stoichiometry="1" constant="true"/>
        </listOfReactants>
      </reaction>
      <reaction metaid="meta_R_EX_MAB_0573_i" sboTerm="SBO:0000627" id="R_EX_MAB_0573_i" name="EX_MAB_0573_i" reversible="true" fast="false" fbc:lowerFluxBound="cobra_default_lb" fbc:upperFluxBound="cobra_default_ub">
        <listOfReactants>
          <speciesReference species="M_MAB_0573_i" stoichiometry="1" constant="true"/>
        </listOfReactants>
      </reaction>
      <reaction metaid="meta_R_EX_MAB_3288c_i" sboTerm="SBO:0000627" id="R_EX_MAB_3288c_i" name="EX_MAB_3288c_i" reversible="true" fast="false" fbc:lowerFluxBound="cobra_default_lb" fbc:upperFluxBound="cobra_default_ub">
        <listOfReactants>
          <speciesReference species="M_MAB_3288c_i" stoichiometry="1" constant="true"/>
        </listOfReactants>
      </reaction>
      <reaction metaid="meta_R_EX_MAB_3915_i" sboTerm="SBO:0000627" id="R_EX_MAB_3915_i" name="EX_MAB_3915_i" reversible="true" fast="false" fbc:lowerFluxBound="cobra_default_lb" fbc:upperFluxBound="cobra_default_ub">
        <listOfReactants>
          <speciesReference species="M_MAB_3915_i" stoichiometry="1" constant="true"/>
        </listOfReactants>
      </reaction>
      <reaction metaid="meta_R_EX_MAB_3655c_i" sboTerm="SBO:0000627" id="R_EX_MAB_3655c_i" name="EX_MAB_3655c_i" reversible="true" fast="false" fbc:lowerFluxBound="cobra_default_lb" fbc:upperFluxBound="cobra_default_ub">
        <listOfReactants>
          <speciesReference species="M_MAB_3655c_i" stoichiometry="1" constant="true"/>
        </listOfReactants>
      </reaction>
      <reaction metaid="meta_R_EX_MAB_3882c_i" sboTerm="SBO:0000627" id="R_EX_MAB_3882c_i" name="EX_MAB_3882c_i" reversible="true" fast="false" fbc:lowerFluxBound="cobra_default_lb" fbc:upperFluxBound="cobra_default_ub">
        <listOfReactants>
          <speciesReference species="M_MAB_3882c_i" stoichiometry="1" constant="true"/>
        </listOfReactants>
      </reaction>
      <reaction metaid="meta_R_EX_MAB_2789c_i" sboTerm="SBO:0000627" id="R_EX_MAB_2789c_i" name="EX_MAB_2789c_i" reversible="true" fast="false" fbc:lowerFluxBound="cobra_default_lb" fbc:upperFluxBound="cobra_default_ub">
        <listOfReactants>
          <speciesReference species="M_MAB_2789c_i" stoichiometry="1" constant="true"/>
        </listOfReactants>
      </reaction>
      <reaction metaid="meta_R_EX_MAB_2790c_i" sboTerm="SBO:0000627" id="R_EX_MAB_2790c_i" name="EX_MAB_2790c_i" reversible="true" fast="false" fbc:lowerFluxBound="cobra_default_lb" fbc:upperFluxBound="cobra_default_ub">
        <listOfReactants>
          <speciesReference species="M_MAB_2790c_i" stoichiometry="1" constant="true"/>
        </listOfReactants>
      </reaction>
      <reaction metaid="meta_R_EX_MAB_3827c_i" sboTerm="SBO:0000627" id="R_EX_MAB_3827c_i" name="EX_MAB_3827c_i" reversible="true" fast="false" fbc:lowerFluxBound="cobra_default_lb" fbc:upperFluxBound="cobra_default_ub">
        <listOfReactants>
          <speciesReference species="M_MAB_3827c_i" stoichiometry="1" constant="true"/>
        </listOfReactants>
      </reaction>
      <reaction metaid="meta_R_EX_MAB_3828c_i" sboTerm="SBO:0000627" id="R_EX_MAB_3828c_i" name="EX_MAB_3828c_i" reversible="true" fast="false" fbc:lowerFluxBound="cobra_default_lb" fbc:upperFluxBound="cobra_default_ub">
        <listOfReactants>
          <speciesReference species="M_MAB_3828c_i" stoichiometry="1" constant="true"/>
        </listOfReactants>
      </reaction>
      <reaction metaid="meta_R_EX_MAB_3186c_i" sboTerm="SBO:0000627" id="R_EX_MAB_3186c_i" name="EX_MAB_3186c_i" reversible="true" fast="false" fbc:lowerFluxBound="cobra_default_lb" fbc:upperFluxBound="cobra_default_ub">
        <listOfReactants>
          <speciesReference species="M_MAB_3186c_i" stoichiometry="1" constant="true"/>
        </listOfReactants>
      </reaction>
      <reaction metaid="meta_R_EX_MAB_0639c_i" sboTerm="SBO:0000627" id="R_EX_MAB_0639c_i" name="EX_MAB_0639c_i" reversible="true" fast="false" fbc:lowerFluxBound="cobra_default_lb" fbc:upperFluxBound="cobra_default_ub">
        <listOfReactants>
          <speciesReference species="M_MAB_0639c_i" stoichiometry="1" constant="true"/>
        </listOfReactants>
      </reaction>
      <reaction metaid="meta_R_EX_MAB_2398_i" sboTerm="SBO:0000627" id="R_EX_MAB_2398_i" name="EX_MAB_2398_i" reversible="true" fast="false" fbc:lowerFluxBound="cobra_default_lb" fbc:upperFluxBound="cobra_default_ub">
        <listOfReactants>
          <speciesReference species="M_MAB_2398_i" stoichiometry="1" constant="true"/>
        </listOfReactants>
      </reaction>
      <reaction metaid="meta_R_EX_MAB_2896c_i" sboTerm="SBO:0000627" id="R_EX_MAB_2896c_i" name="EX_MAB_2896c_i" reversible="true" fast="false" fbc:lowerFluxBound="cobra_default_lb" fbc:upperFluxBound="cobra_default_ub">
        <listOfReactants>
          <speciesReference species="M_MAB_2896c_i" stoichiometry="1" constant="true"/>
        </listOfReactants>
      </reaction>
      <reaction metaid="meta_R_EX_MAB_3071c_i" sboTerm="SBO:0000627" id="R_EX_MAB_3071c_i" name="EX_MAB_3071c_i" reversible="true" fast="false" fbc:lowerFluxBound="cobra_default_lb" fbc:upperFluxBound="cobra_default_ub">
        <listOfReactants>
          <speciesReference species="M_MAB_3071c_i" stoichiometry="1" constant="true"/>
        </listOfReactants>
      </reaction>
      <reaction metaid="meta_R_EX_MAB_3884_i" sboTerm="SBO:0000627" id="R_EX_MAB_3884_i" name="EX_MAB_3884_i" reversible="true" fast="false" fbc:lowerFluxBound="cobra_default_lb" fbc:upperFluxBound="cobra_default_ub">
        <listOfReactants>
          <speciesReference species="M_MAB_3884_i" stoichiometry="1" constant="true"/>
        </listOfReactants>
      </reaction>
      <reaction metaid="meta_R_EX_MAB_4307_i" sboTerm="SBO:0000627" id="R_EX_MAB_4307_i" name="EX_MAB_4307_i" reversible="true" fast="false" fbc:lowerFluxBound="cobra_default_lb" fbc:upperFluxBound="cobra_default_ub">
        <listOfReactants>
          <speciesReference species="M_MAB_4307_i" stoichiometry="1" constant="true"/>
        </listOfReactants>
      </reaction>
      <reaction metaid="meta_R_EX_MAB_1384_i" sboTerm="SBO:0000627" id="R_EX_MAB_1384_i" name="EX_MAB_1384_i" reversible="true" fast="false" fbc:lowerFluxBound="cobra_default_lb" fbc:upperFluxBound="cobra_default_ub">
        <listOfReactants>
          <speciesReference species="M_MAB_1384_i" stoichiometry="1" constant="true"/>
        </listOfReactants>
      </reaction>
      <reaction metaid="meta_R_EX_MAB_2681_i" sboTerm="SBO:0000627" id="R_EX_MAB_2681_i" name="EX_MAB_2681_i" reversible="true" fast="false" fbc:lowerFluxBound="cobra_default_lb" fbc:upperFluxBound="cobra_default_ub">
        <listOfReactants>
          <speciesReference species="M_MAB_2681_i" stoichiometry="1" constant="true"/>
        </listOfReactants>
      </reaction>
      <reaction metaid="meta_R_EX_MAB_3159c_i" sboTerm="SBO:0000627" id="R_EX_MAB_3159c_i" name="EX_MAB_3159c_i" reversible="true" fast="false" fbc:lowerFluxBound="cobra_default_lb" fbc:upperFluxBound="cobra_default_ub">
        <listOfReactants>
          <speciesReference species="M_MAB_3159c_i" stoichiometry="1" constant="true"/>
        </listOfReactants>
      </reaction>
      <reaction metaid="meta_R_EX_MAB_2409c_i" sboTerm="SBO:0000627" id="R_EX_MAB_2409c_i" name="EX_MAB_2409c_i" reversible="true" fast="false" fbc:lowerFluxBound="cobra_default_lb" fbc:upperFluxBound="cobra_default_ub">
        <listOfReactants>
          <speciesReference species="M_MAB_2409c_i" stoichiometry="1" constant="true"/>
        </listOfReactants>
      </reaction>
      <reaction metaid="meta_R_EX_MAB_3834c_i" sboTerm="SBO:0000627" id="R_EX_MAB_3834c_i" name="EX_MAB_3834c_i" reversible="true" fast="false" fbc:lowerFluxBound="cobra_default_lb" fbc:upperFluxBound="cobra_default_ub">
        <listOfReactants>
          <speciesReference species="M_MAB_3834c_i" stoichiometry="1" constant="true"/>
        </listOfReactants>
      </reaction>
      <reaction metaid="meta_R_EX_MAB_0134c_i" sboTerm="SBO:0000627" id="R_EX_MAB_0134c_i" name="EX_MAB_0134c_i" reversible="true" fast="false" fbc:lowerFluxBound="cobra_default_lb" fbc:upperFluxBound="cobra_default_ub">
        <listOfReactants>
          <speciesReference species="M_MAB_0134c_i" stoichiometry="1" constant="true"/>
        </listOfReactants>
      </reaction>
      <reaction metaid="meta_R_EX_MAB_2537c_i" sboTerm="SBO:0000627" id="R_EX_MAB_2537c_i" name="EX_MAB_2537c_i" reversible="true" fast="false" fbc:lowerFluxBound="cobra_default_lb" fbc:upperFluxBound="cobra_default_ub">
        <listOfReactants>
          <speciesReference species="M_MAB_2537c_i" stoichiometry="1" constant="true"/>
        </listOfReactants>
      </reaction>
      <reaction metaid="meta_R_EX_MAB_0288_i" sboTerm="SBO:0000627" id="R_EX_MAB_0288_i" name="EX_MAB_0288_i" reversible="true" fast="false" fbc:lowerFluxBound="cobra_default_lb" fbc:upperFluxBound="cobra_default_ub">
        <listOfReactants>
          <speciesReference species="M_MAB_0288_i" stoichiometry="1" constant="true"/>
        </listOfReactants>
      </reaction>
      <reaction metaid="meta_R_EX_MAB_3330_i" sboTerm="SBO:0000627" id="R_EX_MAB_3330_i" name="EX_MAB_3330_i" reversible="true" fast="false" fbc:lowerFluxBound="cobra_default_lb" fbc:upperFluxBound="cobra_default_ub">
        <listOfReactants>
          <speciesReference species="M_MAB_3330_i" stoichiometry="1" constant="true"/>
        </listOfReactants>
      </reaction>
      <reaction metaid="meta_R_EX_MAB_0087c_i" sboTerm="SBO:0000627" id="R_EX_MAB_0087c_i" name="EX_MAB_0087c_i" reversible="true" fast="false" fbc:lowerFluxBound="cobra_default_lb" fbc:upperFluxBound="cobra_default_ub">
        <listOfReactants>
          <speciesReference species="M_MAB_0087c_i" stoichiometry="1" constant="true"/>
        </listOfReactants>
      </reaction>
      <reaction metaid="meta_R_EX_MAB_3749_i" sboTerm="SBO:0000627" id="R_EX_MAB_3749_i" name="EX_MAB_3749_i" reversible="true" fast="false" fbc:lowerFluxBound="cobra_default_lb" fbc:upperFluxBound="cobra_default_ub">
        <listOfReactants>
          <speciesReference species="M_MAB_3749_i" stoichiometry="1" constant="true"/>
        </listOfReactants>
      </reaction>
      <reaction metaid="meta_R_EX_MAB_0103_i" sboTerm="SBO:0000627" id="R_EX_MAB_0103_i" name="EX_MAB_0103_i" reversible="true" fast="false" fbc:lowerFluxBound="cobra_default_lb" fbc:upperFluxBound="cobra_default_ub">
        <listOfReactants>
          <speciesReference species="M_MAB_0103_i" stoichiometry="1" constant="true"/>
        </listOfReactants>
      </reaction>
      <reaction metaid="meta_R_EX_MAB_4095c_i" sboTerm="SBO:0000627" id="R_EX_MAB_4095c_i" name="EX_MAB_4095c_i" reversible="true" fast="false" fbc:lowerFluxBound="cobra_default_lb" fbc:upperFluxBound="cobra_default_ub">
        <listOfReactants>
          <speciesReference species="M_MAB_4095c_i" stoichiometry="1" constant="true"/>
        </listOfReactants>
      </reaction>
      <reaction metaid="meta_R_EX_MAB_0587_i" sboTerm="SBO:0000627" id="R_EX_MAB_0587_i" name="EX_MAB_0587_i" reversible="true" fast="false" fbc:lowerFluxBound="cobra_default_lb" fbc:upperFluxBound="cobra_default_ub">
        <listOfReactants>
          <speciesReference species="M_MAB_0587_i" stoichiometry="1" constant="true"/>
        </listOfReactants>
      </reaction>
      <reaction metaid="meta_R_EX_MAB_1306_i" sboTerm="SBO:0000627" id="R_EX_MAB_1306_i" name="EX_MAB_1306_i" reversible="true" fast="false" fbc:lowerFluxBound="cobra_default_lb" fbc:upperFluxBound="cobra_default_ub">
        <listOfReactants>
          <speciesReference species="M_MAB_1306_i" stoichiometry="1" constant="true"/>
        </listOfReactants>
      </reaction>
      <reaction metaid="meta_R_EX_MAB_1407c_i" sboTerm="SBO:0000627" id="R_EX_MAB_1407c_i" name="EX_MAB_1407c_i" reversible="true" fast="false" fbc:lowerFluxBound="cobra_default_lb" fbc:upperFluxBound="cobra_default_ub">
        <listOfReactants>
          <speciesReference species="M_MAB_1407c_i" stoichiometry="1" constant="true"/>
        </listOfReactants>
      </reaction>
      <reaction metaid="meta_R_EX_MAB_4766_i" sboTerm="SBO:0000627" id="R_EX_MAB_4766_i" name="EX_MAB_4766_i" reversible="true" fast="false" fbc:lowerFluxBound="cobra_default_lb" fbc:upperFluxBound="cobra_default_ub">
        <listOfReactants>
          <speciesReference species="M_MAB_4766_i" stoichiometry="1" constant="true"/>
        </listOfReactants>
      </reaction>
      <reaction metaid="meta_R_EX_MAB_0999_i" sboTerm="SBO:0000627" id="R_EX_MAB_0999_i" name="EX_MAB_0999_i" reversible="true" fast="false" fbc:lowerFluxBound="cobra_default_lb" fbc:upperFluxBound="cobra_default_ub">
        <listOfReactants>
          <speciesReference species="M_MAB_0999_i" stoichiometry="1" constant="true"/>
        </listOfReactants>
      </reaction>
      <reaction metaid="meta_R_EX_MAB_4419_i" sboTerm="SBO:0000627" id="R_EX_MAB_4419_i" name="EX_MAB_4419_i" reversible="true" fast="false" fbc:lowerFluxBound="cobra_default_lb" fbc:upperFluxBound="cobra_default_ub">
        <listOfReactants>
          <speciesReference species="M_MAB_4419_i" stoichiometry="1" constant="true"/>
        </listOfReactants>
      </reaction>
      <reaction metaid="meta_R_EX_MAB_4879c_i" sboTerm="SBO:0000627" id="R_EX_MAB_4879c_i" name="EX_MAB_4879c_i" reversible="true" fast="false" fbc:lowerFluxBound="cobra_default_lb" fbc:upperFluxBound="cobra_default_ub">
        <listOfReactants>
          <speciesReference species="M_MAB_4879c_i" stoichiometry="1" constant="true"/>
        </listOfReactants>
      </reaction>
      <reaction metaid="meta_R_EX_MAB_2402_i" sboTerm="SBO:0000627" id="R_EX_MAB_2402_i" name="EX_MAB_2402_i" reversible="true" fast="false" fbc:lowerFluxBound="cobra_default_lb" fbc:upperFluxBound="cobra_default_ub">
        <listOfReactants>
          <speciesReference species="M_MAB_2402_i" stoichiometry="1" constant="true"/>
        </listOfReactants>
      </reaction>
      <reaction metaid="meta_R_EX_MAB_0830_i" sboTerm="SBO:0000627" id="R_EX_MAB_0830_i" name="EX_MAB_0830_i" reversible="true" fast="false" fbc:lowerFluxBound="cobra_default_lb" fbc:upperFluxBound="cobra_default_ub">
        <listOfReactants>
          <speciesReference species="M_MAB_0830_i" stoichiometry="1" constant="true"/>
        </listOfReactants>
      </reaction>
      <reaction metaid="meta_R_EX_MAB_3310c_i" sboTerm="SBO:0000627" id="R_EX_MAB_3310c_i" name="EX_MAB_3310c_i" reversible="true" fast="false" fbc:lowerFluxBound="cobra_default_lb" fbc:upperFluxBound="cobra_default_ub">
        <listOfReactants>
          <speciesReference species="M_MAB_3310c_i" stoichiometry="1" constant="true"/>
        </listOfReactants>
      </reaction>
      <reaction metaid="meta_R_EX_MAB_4617_i" sboTerm="SBO:0000627" id="R_EX_MAB_4617_i" name="EX_MAB_4617_i" reversible="true" fast="false" fbc:lowerFluxBound="cobra_default_lb" fbc:upperFluxBound="cobra_default_ub">
        <listOfReactants>
          <speciesReference species="M_MAB_4617_i" stoichiometry="1" constant="true"/>
        </listOfReactants>
      </reaction>
      <reaction metaid="meta_R_EX_MAB_4618_i" sboTerm="SBO:0000627" id="R_EX_MAB_4618_i" name="EX_MAB_4618_i" reversible="true" fast="false" fbc:lowerFluxBound="cobra_default_lb" fbc:upperFluxBound="cobra_default_ub">
        <listOfReactants>
          <speciesReference species="M_MAB_4618_i" stoichiometry="1" constant="true"/>
        </listOfReactants>
      </reaction>
      <reaction metaid="meta_R_EX_MAB_1704c_i" sboTerm="SBO:0000627" id="R_EX_MAB_1704c_i" name="EX_MAB_1704c_i" reversible="true" fast="false" fbc:lowerFluxBound="cobra_default_lb" fbc:upperFluxBound="cobra_default_ub">
        <listOfReactants>
          <speciesReference species="M_MAB_1704c_i" stoichiometry="1" constant="true"/>
        </listOfReactants>
      </reaction>
      <reaction metaid="meta_R_EX_MAB_4376c_i" sboTerm="SBO:0000627" id="R_EX_MAB_4376c_i" name="EX_MAB_4376c_i" reversible="true" fast="false" fbc:lowerFluxBound="cobra_default_lb" fbc:upperFluxBound="cobra_default_ub">
        <listOfReactants>
          <speciesReference species="M_MAB_4376c_i" stoichiometry="1" constant="true"/>
        </listOfReactants>
      </reaction>
      <reaction metaid="meta_R_EX_MAB_2917_i" sboTerm="SBO:0000627" id="R_EX_MAB_2917_i" name="EX_MAB_2917_i" reversible="true" fast="false" fbc:lowerFluxBound="cobra_default_lb" fbc:upperFluxBound="cobra_default_ub">
        <listOfReactants>
          <speciesReference species="M_MAB_2917_i" stoichiometry="1" constant="true"/>
        </listOfReactants>
      </reaction>
      <reaction metaid="meta_R_EX_MAB_4413c_i" sboTerm="SBO:0000627" id="R_EX_MAB_4413c_i" name="EX_MAB_4413c_i" reversible="true" fast="false" fbc:lowerFluxBound="cobra_default_lb" fbc:upperFluxBound="cobra_default_ub">
        <listOfReactants>
          <speciesReference species="M_MAB_4413c_i" stoichiometry="1" constant="true"/>
        </listOfReactants>
      </reaction>
      <reaction metaid="meta_R_EX_MAB_3090c_i" sboTerm="SBO:0000627" id="R_EX_MAB_3090c_i" name="EX_MAB_3090c_i" reversible="true" fast="false" fbc:lowerFluxBound="cobra_default_lb" fbc:upperFluxBound="cobra_default_ub">
        <listOfReactants>
          <speciesReference species="M_MAB_3090c_i" stoichiometry="1" constant="true"/>
        </listOfReactants>
      </reaction>
      <reaction metaid="meta_R_EX_MAB_1993_i" sboTerm="SBO:0000627" id="R_EX_MAB_1993_i" name="EX_MAB_1993_i" reversible="true" fast="false" fbc:lowerFluxBound="cobra_default_lb" fbc:upperFluxBound="cobra_default_ub">
        <listOfReactants>
          <speciesReference species="M_MAB_1993_i" stoichiometry="1" constant="true"/>
        </listOfReactants>
      </reaction>
      <reaction metaid="meta_R_EX_MAB_3692c_i" sboTerm="SBO:0000627" id="R_EX_MAB_3692c_i" name="EX_MAB_3692c_i" reversible="true" fast="false" fbc:lowerFluxBound="cobra_default_lb" fbc:upperFluxBound="cobra_default_ub">
        <listOfReactants>
          <speciesReference species="M_MAB_3692c_i" stoichiometry="1" constant="true"/>
        </listOfReactants>
      </reaction>
      <reaction metaid="meta_R_EX_MAB_2260_i" sboTerm="SBO:0000627" id="R_EX_MAB_2260_i" name="EX_MAB_2260_i" reversible="true" fast="false" fbc:lowerFluxBound="cobra_default_lb" fbc:upperFluxBound="cobra_default_ub">
        <listOfReactants>
          <speciesReference species="M_MAB_2260_i" stoichiometry="1" constant="true"/>
        </listOfReactants>
      </reaction>
      <reaction metaid="meta_R_EX_MAB_2811c_i" sboTerm="SBO:0000627" id="R_EX_MAB_2811c_i" name="EX_MAB_2811c_i" reversible="true" fast="false" fbc:lowerFluxBound="cobra_default_lb" fbc:upperFluxBound="cobra_default_ub">
        <listOfReactants>
          <speciesReference species="M_MAB_2811c_i" stoichiometry="1" constant="true"/>
        </listOfReactants>
      </reaction>
      <reaction metaid="meta_R_EX_MAB_3607_i" sboTerm="SBO:0000627" id="R_EX_MAB_3607_i" name="EX_MAB_3607_i" reversible="true" fast="false" fbc:lowerFluxBound="cobra_default_lb" fbc:upperFluxBound="cobra_default_ub">
        <listOfReactants>
          <speciesReference species="M_MAB_3607_i" stoichiometry="1" constant="true"/>
        </listOfReactants>
      </reaction>
      <reaction metaid="meta_R_EX_MAB_3289_i" sboTerm="SBO:0000627" id="R_EX_MAB_3289_i" name="EX_MAB_3289_i" reversible="true" fast="false" fbc:lowerFluxBound="cobra_default_lb" fbc:upperFluxBound="cobra_default_ub">
        <listOfReactants>
          <speciesReference species="M_MAB_3289_i" stoichiometry="1" constant="true"/>
        </listOfReactants>
      </reaction>
      <reaction metaid="meta_R_EX_MAB_3608_i" sboTerm="SBO:0000627" id="R_EX_MAB_3608_i" name="EX_MAB_3608_i" reversible="true" fast="false" fbc:lowerFluxBound="cobra_default_lb" fbc:upperFluxBound="cobra_default_ub">
        <listOfReactants>
          <speciesReference species="M_MAB_3608_i" stoichiometry="1" constant="true"/>
        </listOfReactants>
      </reaction>
      <reaction metaid="meta_R_EX_MAB_3284c_i" sboTerm="SBO:0000627" id="R_EX_MAB_3284c_i" name="EX_MAB_3284c_i" reversible="true" fast="false" fbc:lowerFluxBound="cobra_default_lb" fbc:upperFluxBound="cobra_default_ub">
        <listOfReactants>
          <speciesReference species="M_MAB_3284c_i" stoichiometry="1" constant="true"/>
        </listOfReactants>
      </reaction>
      <reaction metaid="meta_R_EX_MAB_4216c_i" sboTerm="SBO:0000627" id="R_EX_MAB_4216c_i" name="EX_MAB_4216c_i" reversible="true" fast="false" fbc:lowerFluxBound="cobra_default_lb" fbc:upperFluxBound="cobra_default_ub">
        <listOfReactants>
          <speciesReference species="M_MAB_4216c_i" stoichiometry="1" constant="true"/>
        </listOfReactants>
      </reaction>
      <reaction metaid="meta_R_EX_MAB_4218c_i" sboTerm="SBO:0000627" id="R_EX_MAB_4218c_i" name="EX_MAB_4218c_i" reversible="true" fast="false" fbc:lowerFluxBound="cobra_default_lb" fbc:upperFluxBound="cobra_default_ub">
        <listOfReactants>
          <speciesReference species="M_MAB_4218c_i" stoichiometry="1" constant="true"/>
        </listOfReactants>
      </reaction>
      <reaction metaid="meta_R_EX_MAB_1093c_i" sboTerm="SBO:0000627" id="R_EX_MAB_1093c_i" name="EX_MAB_1093c_i" reversible="true" fast="false" fbc:lowerFluxBound="cobra_default_lb" fbc:upperFluxBound="cobra_default_ub">
        <listOfReactants>
          <speciesReference species="M_MAB_1093c_i" stoichiometry="1" constant="true"/>
        </listOfReactants>
      </reaction>
      <reaction metaid="meta_R_EX_MAB_3357c_i" sboTerm="SBO:0000627" id="R_EX_MAB_3357c_i" name="EX_MAB_3357c_i" reversible="true" fast="false" fbc:lowerFluxBound="cobra_default_lb" fbc:upperFluxBound="cobra_default_ub">
        <listOfReactants>
          <speciesReference species="M_MAB_3357c_i" stoichiometry="1" constant="true"/>
        </listOfReactants>
      </reaction>
      <reaction metaid="meta_R_EX_MAB_4673c_i" sboTerm="SBO:0000627" id="R_EX_MAB_4673c_i" name="EX_MAB_4673c_i" reversible="true" fast="false" fbc:lowerFluxBound="cobra_default_lb" fbc:upperFluxBound="cobra_default_ub">
        <listOfReactants>
          <speciesReference species="M_MAB_4673c_i" stoichiometry="1" constant="true"/>
        </listOfReactants>
      </reaction>
      <reaction metaid="meta_R_EX_MAB_4196_i" sboTerm="SBO:0000627" id="R_EX_MAB_4196_i" name="EX_MAB_4196_i" reversible="true" fast="false" fbc:lowerFluxBound="cobra_default_lb" fbc:upperFluxBound="cobra_default_ub">
        <listOfReactants>
          <speciesReference species="M_MAB_4196_i" stoichiometry="1" constant="true"/>
        </listOfReactants>
      </reaction>
      <reaction metaid="meta_R_EX_MAB_4197_i" sboTerm="SBO:0000627" id="R_EX_MAB_4197_i" name="EX_MAB_4197_i" reversible="true" fast="false" fbc:lowerFluxBound="cobra_default_lb" fbc:upperFluxBound="cobra_default_ub">
        <listOfReactants>
          <speciesReference species="M_MAB_4197_i" stoichiometry="1" constant="true"/>
        </listOfReactants>
      </reaction>
      <reaction metaid="meta_R_EX_MAB_4219_i" sboTerm="SBO:0000627" id="R_EX_MAB_4219_i" name="EX_MAB_4219_i" reversible="true" fast="false" fbc:lowerFluxBound="cobra_default_lb" fbc:upperFluxBound="cobra_default_ub">
        <listOfReactants>
          <speciesReference species="M_MAB_4219_i" stoichiometry="1" constant="true"/>
        </listOfReactants>
      </reaction>
      <reaction metaid="meta_R_EX_MAB_2796c_i" sboTerm="SBO:0000627" id="R_EX_MAB_2796c_i" name="EX_MAB_2796c_i" reversible="true" fast="false" fbc:lowerFluxBound="cobra_default_lb" fbc:upperFluxBound="cobra_default_ub">
        <listOfReactants>
          <speciesReference species="M_MAB_2796c_i" stoichiometry="1" constant="true"/>
        </listOfReactants>
      </reaction>
      <reaction metaid="meta_R_EX_MAB_3109c_i" sboTerm="SBO:0000627" id="R_EX_MAB_3109c_i" name="EX_MAB_3109c_i" reversible="true" fast="false" fbc:lowerFluxBound="cobra_default_lb" fbc:upperFluxBound="cobra_default_ub">
        <listOfReactants>
          <speciesReference species="M_MAB_3109c_i" stoichiometry="1" constant="true"/>
        </listOfReactants>
      </reaction>
      <reaction metaid="meta_R_EX_MAB_2808c_i" sboTerm="SBO:0000627" id="R_EX_MAB_2808c_i" name="EX_MAB_2808c_i" reversible="true" fast="false" fbc:lowerFluxBound="cobra_default_lb" fbc:upperFluxBound="cobra_default_ub">
        <listOfReactants>
          <speciesReference species="M_MAB_2808c_i" stoichiometry="1" constant="true"/>
        </listOfReactants>
      </reaction>
      <reaction metaid="meta_R_EX_MAB_2795c_i" sboTerm="SBO:0000627" id="R_EX_MAB_2795c_i" name="EX_MAB_2795c_i" reversible="true" fast="false" fbc:lowerFluxBound="cobra_default_lb" fbc:upperFluxBound="cobra_default_ub">
        <listOfReactants>
          <speciesReference species="M_MAB_2795c_i" stoichiometry="1" constant="true"/>
        </listOfReactants>
      </reaction>
      <reaction metaid="meta_R_EX_MAB_2797c_i" sboTerm="SBO:0000627" id="R_EX_MAB_2797c_i" name="EX_MAB_2797c_i" reversible="true" fast="false" fbc:lowerFluxBound="cobra_default_lb" fbc:upperFluxBound="cobra_default_ub">
        <listOfReactants>
          <speciesReference species="M_MAB_2797c_i" stoichiometry="1" constant="true"/>
        </listOfReactants>
      </reaction>
      <reaction metaid="meta_R_EX_MAB_3351c_i" sboTerm="SBO:0000627" id="R_EX_MAB_3351c_i" name="EX_MAB_3351c_i" reversible="true" fast="false" fbc:lowerFluxBound="cobra_default_lb" fbc:upperFluxBound="cobra_default_ub">
        <listOfReactants>
          <speciesReference species="M_MAB_3351c_i" stoichiometry="1" constant="true"/>
        </listOfReactants>
      </reaction>
      <reaction metaid="meta_R_EX_MAB_2890c_i" sboTerm="SBO:0000627" id="R_EX_MAB_2890c_i" name="EX_MAB_2890c_i" reversible="true" fast="false" fbc:lowerFluxBound="cobra_default_lb" fbc:upperFluxBound="cobra_default_ub">
        <listOfReactants>
          <speciesReference species="M_MAB_2890c_i" stoichiometry="1" constant="true"/>
        </listOfReactants>
      </reaction>
      <reaction metaid="meta_R_EX_MAB_2892c_i" sboTerm="SBO:0000627" id="R_EX_MAB_2892c_i" name="EX_MAB_2892c_i" reversible="true" fast="false" fbc:lowerFluxBound="cobra_default_lb" fbc:upperFluxBound="cobra_default_ub">
        <listOfReactants>
          <speciesReference species="M_MAB_2892c_i" stoichiometry="1" constant="true"/>
        </listOfReactants>
      </reaction>
      <reaction metaid="meta_R_EX_MAB_0933_i" sboTerm="SBO:0000627" id="R_EX_MAB_0933_i" name="EX_MAB_0933_i" reversible="true" fast="false" fbc:lowerFluxBound="cobra_default_lb" fbc:upperFluxBound="cobra_default_ub">
        <listOfReactants>
          <speciesReference species="M_MAB_0933_i" stoichiometry="1" constant="true"/>
        </listOfReactants>
      </reaction>
      <reaction metaid="meta_R_EX_MAB_3823_i" sboTerm="SBO:0000627" id="R_EX_MAB_3823_i" name="EX_MAB_3823_i" reversible="true" fast="false" fbc:lowerFluxBound="cobra_default_lb" fbc:upperFluxBound="cobra_default_ub">
        <listOfReactants>
          <speciesReference species="M_MAB_3823_i" stoichiometry="1" constant="true"/>
        </listOfReactants>
      </reaction>
      <reaction metaid="meta_R_EX_MAB_3513c_i" sboTerm="SBO:0000627" id="R_EX_MAB_3513c_i" name="EX_MAB_3513c_i" reversible="true" fast="false" fbc:lowerFluxBound="cobra_default_lb" fbc:upperFluxBound="cobra_default_ub">
        <listOfReactants>
          <speciesReference species="M_MAB_3513c_i" stoichiometry="1" constant="true"/>
        </listOfReactants>
      </reaction>
      <reaction metaid="meta_R_EX_MAB_2674c_i" sboTerm="SBO:0000627" id="R_EX_MAB_2674c_i" name="EX_MAB_2674c_i" reversible="true" fast="false" fbc:lowerFluxBound="cobra_default_lb" fbc:upperFluxBound="cobra_default_ub">
        <listOfReactants>
          <speciesReference species="M_MAB_2674c_i" stoichiometry="1" constant="true"/>
        </listOfReactants>
      </reaction>
      <reaction metaid="meta_R_EX_MAB_2672c_i" sboTerm="SBO:0000627" id="R_EX_MAB_2672c_i" name="EX_MAB_2672c_i" reversible="true" fast="false" fbc:lowerFluxBound="cobra_default_lb" fbc:upperFluxBound="cobra_default_ub">
        <listOfReactants>
          <speciesReference species="M_MAB_2672c_i" stoichiometry="1" constant="true"/>
        </listOfReactants>
      </reaction>
      <reaction metaid="meta_R_EX_MAB_1621_i" sboTerm="SBO:0000627" id="R_EX_MAB_1621_i" name="EX_MAB_1621_i" reversible="true" fast="false" fbc:lowerFluxBound="cobra_default_lb" fbc:upperFluxBound="cobra_default_ub">
        <listOfReactants>
          <speciesReference species="M_MAB_1621_i" stoichiometry="1" constant="true"/>
        </listOfReactants>
      </reaction>
      <reaction metaid="meta_R_EX_MAB_3419_i" sboTerm="SBO:0000627" id="R_EX_MAB_3419_i" name="EX_MAB_3419_i" reversible="true" fast="false" fbc:lowerFluxBound="cobra_default_lb" fbc:upperFluxBound="cobra_default_ub">
        <listOfReactants>
          <speciesReference species="M_MAB_3419_i" stoichiometry="1" constant="true"/>
        </listOfReactants>
      </reaction>
      <reaction metaid="meta_R_EX_MAB_1474c_i" sboTerm="SBO:0000627" id="R_EX_MAB_1474c_i" name="EX_MAB_1474c_i" reversible="true" fast="false" fbc:lowerFluxBound="cobra_default_lb" fbc:upperFluxBound="cobra_default_ub">
        <listOfReactants>
          <speciesReference species="M_MAB_1474c_i" stoichiometry="1" constant="true"/>
        </listOfReactants>
      </reaction>
      <reaction metaid="meta_R_EX_MAB_1472c_i" sboTerm="SBO:0000627" id="R_EX_MAB_1472c_i" name="EX_MAB_1472c_i" reversible="true" fast="false" fbc:lowerFluxBound="cobra_default_lb" fbc:upperFluxBound="cobra_default_ub">
        <listOfReactants>
          <speciesReference species="M_MAB_1472c_i" stoichiometry="1" constant="true"/>
        </listOfReactants>
      </reaction>
      <reaction metaid="meta_R_EX_MAB_2360_i" sboTerm="SBO:0000627" id="R_EX_MAB_2360_i" name="EX_MAB_2360_i" reversible="true" fast="false" fbc:lowerFluxBound="cobra_default_lb" fbc:upperFluxBound="cobra_default_ub">
        <listOfReactants>
          <speciesReference species="M_MAB_2360_i" stoichiometry="1" constant="true"/>
        </listOfReactants>
      </reaction>
      <reaction metaid="meta_R_EX_MAB_3032_i" sboTerm="SBO:0000627" id="R_EX_MAB_3032_i" name="EX_MAB_3032_i" reversible="true" fast="false" fbc:lowerFluxBound="cobra_default_lb" fbc:upperFluxBound="cobra_default_ub">
        <listOfReactants>
          <speciesReference species="M_MAB_3032_i" stoichiometry="1" constant="true"/>
        </listOfReactants>
      </reaction>
      <reaction metaid="meta_R_EX_MAB_4577c_i" sboTerm="SBO:0000627" id="R_EX_MAB_4577c_i" name="EX_MAB_4577c_i" reversible="true" fast="false" fbc:lowerFluxBound="cobra_default_lb" fbc:upperFluxBound="cobra_default_ub">
        <listOfReactants>
          <speciesReference species="M_MAB_4577c_i" stoichiometry="1" constant="true"/>
        </listOfReactants>
      </reaction>
      <reaction metaid="meta_R_EX_MAB_4578c_i" sboTerm="SBO:0000627" id="R_EX_MAB_4578c_i" name="EX_MAB_4578c_i" reversible="true" fast="false" fbc:lowerFluxBound="cobra_default_lb" fbc:upperFluxBound="cobra_default_ub">
        <listOfReactants>
          <speciesReference species="M_MAB_4578c_i" stoichiometry="1" constant="true"/>
        </listOfReactants>
      </reaction>
      <reaction metaid="meta_R_EX_MAB_4579c_i" sboTerm="SBO:0000627" id="R_EX_MAB_4579c_i" name="EX_MAB_4579c_i" reversible="true" fast="false" fbc:lowerFluxBound="cobra_default_lb" fbc:upperFluxBound="cobra_default_ub">
        <listOfReactants>
          <speciesReference species="M_MAB_4579c_i" stoichiometry="1" constant="true"/>
        </listOfReactants>
      </reaction>
      <reaction metaid="meta_R_EX_MAB_2298_i" sboTerm="SBO:0000627" id="R_EX_MAB_2298_i" name="EX_MAB_2298_i" reversible="true" fast="false" fbc:lowerFluxBound="cobra_default_lb" fbc:upperFluxBound="cobra_default_ub">
        <listOfReactants>
          <speciesReference species="M_MAB_2298_i" stoichiometry="1" constant="true"/>
        </listOfReactants>
      </reaction>
      <reaction metaid="meta_R_EX_MAB_1513_i" sboTerm="SBO:0000627" id="R_EX_MAB_1513_i" name="EX_MAB_1513_i" reversible="true" fast="false" fbc:lowerFluxBound="cobra_default_lb" fbc:upperFluxBound="cobra_default_ub">
        <listOfReactants>
          <speciesReference species="M_MAB_1513_i" stoichiometry="1" constant="true"/>
        </listOfReactants>
      </reaction>
      <reaction metaid="meta_R_EX_MAB_0543_i" sboTerm="SBO:0000627" id="R_EX_MAB_0543_i" name="EX_MAB_0543_i" reversible="true" fast="false" fbc:lowerFluxBound="cobra_default_lb" fbc:upperFluxBound="cobra_default_ub">
        <listOfReactants>
          <speciesReference species="M_MAB_0543_i" stoichiometry="1" constant="true"/>
        </listOfReactants>
      </reaction>
      <reaction metaid="meta_R_EX_MAB_1234c_i" sboTerm="SBO:0000627" id="R_EX_MAB_1234c_i" name="EX_MAB_1234c_i" reversible="true" fast="false" fbc:lowerFluxBound="cobra_default_lb" fbc:upperFluxBound="cobra_default_ub">
        <listOfReactants>
          <speciesReference species="M_MAB_1234c_i" stoichiometry="1" constant="true"/>
        </listOfReactants>
      </reaction>
      <reaction metaid="meta_R_EX_MAB_2821c_i" sboTerm="SBO:0000627" id="R_EX_MAB_2821c_i" name="EX_MAB_2821c_i" reversible="true" fast="false" fbc:lowerFluxBound="cobra_default_lb" fbc:upperFluxBound="cobra_default_ub">
        <listOfReactants>
          <speciesReference species="M_MAB_2821c_i" stoichiometry="1" constant="true"/>
        </listOfReactants>
      </reaction>
      <reaction metaid="meta_R_EX_MAB_2908c_i" sboTerm="SBO:0000627" id="R_EX_MAB_2908c_i" name="EX_MAB_2908c_i" reversible="true" fast="false" fbc:lowerFluxBound="cobra_default_lb" fbc:upperFluxBound="cobra_default_ub">
        <listOfReactants>
          <speciesReference species="M_MAB_2908c_i" stoichiometry="1" constant="true"/>
        </listOfReactants>
      </reaction>
      <reaction metaid="meta_R_EX_MAB_3554_i" sboTerm="SBO:0000627" id="R_EX_MAB_3554_i" name="EX_MAB_3554_i" reversible="true" fast="false" fbc:lowerFluxBound="cobra_default_lb" fbc:upperFluxBound="cobra_default_ub">
        <listOfReactants>
          <speciesReference species="M_MAB_3554_i" stoichiometry="1" constant="true"/>
        </listOfReactants>
      </reaction>
      <reaction metaid="meta_R_EX_MAB_1916c_i" sboTerm="SBO:0000627" id="R_EX_MAB_1916c_i" name="EX_MAB_1916c_i" reversible="true" fast="false" fbc:lowerFluxBound="cobra_default_lb" fbc:upperFluxBound="cobra_default_ub">
        <listOfReactants>
          <speciesReference species="M_MAB_1916c_i" stoichiometry="1" constant="true"/>
        </listOfReactants>
      </reaction>
      <reaction metaid="meta_R_EX_MAB_3259c_i" sboTerm="SBO:0000627" id="R_EX_MAB_3259c_i" name="EX_MAB_3259c_i" reversible="true" fast="false" fbc:lowerFluxBound="cobra_default_lb" fbc:upperFluxBound="cobra_default_ub">
        <listOfReactants>
          <speciesReference species="M_MAB_3259c_i" stoichiometry="1" constant="true"/>
        </listOfReactants>
      </reaction>
      <reaction metaid="meta_R_EX_MAB_3570c_i" sboTerm="SBO:0000627" id="R_EX_MAB_3570c_i" name="EX_MAB_3570c_i" reversible="true" fast="false" fbc:lowerFluxBound="cobra_default_lb" fbc:upperFluxBound="cobra_default_ub">
        <listOfReactants>
          <speciesReference species="M_MAB_3570c_i" stoichiometry="1" constant="true"/>
        </listOfReactants>
      </reaction>
      <reaction metaid="meta_R_EX_MAB_3626c_i" sboTerm="SBO:0000627" id="R_EX_MAB_3626c_i" name="EX_MAB_3626c_i" reversible="true" fast="false" fbc:lowerFluxBound="cobra_default_lb" fbc:upperFluxBound="cobra_default_ub">
        <listOfReactants>
          <speciesReference species="M_MAB_3626c_i" stoichiometry="1" constant="true"/>
        </listOfReactants>
      </reaction>
      <reaction metaid="meta_R_EX_MAB_2684c_i" sboTerm="SBO:0000627" id="R_EX_MAB_2684c_i" name="EX_MAB_2684c_i" reversible="true" fast="false" fbc:lowerFluxBound="cobra_default_lb" fbc:upperFluxBound="cobra_default_ub">
        <listOfReactants>
          <speciesReference species="M_MAB_2684c_i" stoichiometry="1" constant="true"/>
        </listOfReactants>
      </reaction>
      <reaction metaid="meta_R_EX_MAB_2686c_i" sboTerm="SBO:0000627" id="R_EX_MAB_2686c_i" name="EX_MAB_2686c_i" reversible="true" fast="false" fbc:lowerFluxBound="cobra_default_lb" fbc:upperFluxBound="cobra_default_ub">
        <listOfReactants>
          <speciesReference species="M_MAB_2686c_i" stoichiometry="1" constant="true"/>
        </listOfReactants>
      </reaction>
      <reaction metaid="meta_R_EX_MAB_2688c_i" sboTerm="SBO:0000627" id="R_EX_MAB_2688c_i" name="EX_MAB_2688c_i" reversible="true" fast="false" fbc:lowerFluxBound="cobra_default_lb" fbc:upperFluxBound="cobra_default_ub">
        <listOfReactants>
          <speciesReference species="M_MAB_2688c_i" stoichiometry="1" constant="true"/>
        </listOfReactants>
      </reaction>
      <reaction metaid="meta_R_EX_MAB_2687c_i" sboTerm="SBO:0000627" id="R_EX_MAB_2687c_i" name="EX_MAB_2687c_i" reversible="true" fast="false" fbc:lowerFluxBound="cobra_default_lb" fbc:upperFluxBound="cobra_default_ub">
        <listOfReactants>
          <speciesReference species="M_MAB_2687c_i" stoichiometry="1" constant="true"/>
        </listOfReactants>
      </reaction>
      <reaction metaid="meta_R_EX_MAB_3041_i" sboTerm="SBO:0000627" id="R_EX_MAB_3041_i" name="EX_MAB_3041_i" reversible="true" fast="false" fbc:lowerFluxBound="cobra_default_lb" fbc:upperFluxBound="cobra_default_ub">
        <listOfReactants>
          <speciesReference species="M_MAB_3041_i" stoichiometry="1" constant="true"/>
        </listOfReactants>
      </reaction>
      <reaction metaid="meta_R_EX_MAB_1942c_i" sboTerm="SBO:0000627" id="R_EX_MAB_1942c_i" name="EX_MAB_1942c_i" reversible="true" fast="false" fbc:lowerFluxBound="cobra_default_lb" fbc:upperFluxBound="cobra_default_ub">
        <listOfReactants>
          <speciesReference species="M_MAB_1942c_i" stoichiometry="1" constant="true"/>
        </listOfReactants>
      </reaction>
      <reaction metaid="meta_R_EX_MAB_1943c_i" sboTerm="SBO:0000627" id="R_EX_MAB_1943c_i" name="EX_MAB_1943c_i" reversible="true" fast="false" fbc:lowerFluxBound="cobra_default_lb" fbc:upperFluxBound="cobra_default_ub">
        <listOfReactants>
          <speciesReference species="M_MAB_1943c_i" stoichiometry="1" constant="true"/>
        </listOfReactants>
      </reaction>
      <reaction metaid="meta_R_EX_MAB_0032_i" sboTerm="SBO:0000627" id="R_EX_MAB_0032_i" name="EX_MAB_0032_i" reversible="true" fast="false" fbc:lowerFluxBound="cobra_default_lb" fbc:upperFluxBound="cobra_default_ub">
        <listOfReactants>
          <speciesReference species="M_MAB_0032_i" stoichiometry="1" constant="true"/>
        </listOfReactants>
      </reaction>
      <reaction metaid="meta_R_EX_MAB_1124c_i" sboTerm="SBO:0000627" id="R_EX_MAB_1124c_i" name="EX_MAB_1124c_i" reversible="true" fast="false" fbc:lowerFluxBound="cobra_default_lb" fbc:upperFluxBound="cobra_default_ub">
        <listOfReactants>
          <speciesReference species="M_MAB_1124c_i" stoichiometry="1" constant="true"/>
        </listOfReactants>
      </reaction>
      <reaction metaid="meta_R_EX_MAB_0731_i" sboTerm="SBO:0000627" id="R_EX_MAB_0731_i" name="EX_MAB_0731_i" reversible="true" fast="false" fbc:lowerFluxBound="cobra_default_lb" fbc:upperFluxBound="cobra_default_ub">
        <listOfReactants>
          <speciesReference species="M_MAB_0731_i" stoichiometry="1" constant="true"/>
        </listOfReactants>
      </reaction>
      <reaction metaid="meta_R_EX_MAB_1604_i" sboTerm="SBO:0000627" id="R_EX_MAB_1604_i" name="EX_MAB_1604_i" reversible="true" fast="false" fbc:lowerFluxBound="cobra_default_lb" fbc:upperFluxBound="cobra_default_ub">
        <listOfReactants>
          <speciesReference species="M_MAB_1604_i" stoichiometry="1" constant="true"/>
        </listOfReactants>
      </reaction>
      <reaction metaid="meta_R_EX_MAB_0535_i" sboTerm="SBO:0000627" id="R_EX_MAB_0535_i" name="EX_MAB_0535_i" reversible="true" fast="false" fbc:lowerFluxBound="cobra_default_lb" fbc:upperFluxBound="cobra_default_ub">
        <listOfReactants>
          <speciesReference species="M_MAB_0535_i" stoichiometry="1" constant="true"/>
        </listOfReactants>
      </reaction>
      <reaction metaid="meta_R_EX_MAB_1345_i" sboTerm="SBO:0000627" id="R_EX_MAB_1345_i" name="EX_MAB_1345_i" reversible="true" fast="false" fbc:lowerFluxBound="cobra_default_lb" fbc:upperFluxBound="cobra_default_ub">
        <listOfReactants>
          <speciesReference species="M_MAB_1345_i" stoichiometry="1" constant="true"/>
        </listOfReactants>
      </reaction>
      <reaction metaid="meta_R_EX_MAB_0537_i" sboTerm="SBO:0000627" id="R_EX_MAB_0537_i" name="EX_MAB_0537_i" reversible="true" fast="false" fbc:lowerFluxBound="cobra_default_lb" fbc:upperFluxBound="cobra_default_ub">
        <listOfReactants>
          <speciesReference species="M_MAB_0537_i" stoichiometry="1" constant="true"/>
        </listOfReactants>
      </reaction>
      <reaction metaid="meta_R_EX_MAB_0536_i" sboTerm="SBO:0000627" id="R_EX_MAB_0536_i" name="EX_MAB_0536_i" reversible="true" fast="false" fbc:lowerFluxBound="cobra_default_lb" fbc:upperFluxBound="cobra_default_ub">
        <listOfReactants>
          <speciesReference species="M_MAB_0536_i" stoichiometry="1" constant="true"/>
        </listOfReactants>
      </reaction>
      <reaction metaid="meta_R_EX_MAB_0534_i" sboTerm="SBO:0000627" id="R_EX_MAB_0534_i" name="EX_MAB_0534_i" reversible="true" fast="false" fbc:lowerFluxBound="cobra_default_lb" fbc:upperFluxBound="cobra_default_ub">
        <listOfReactants>
          <speciesReference species="M_MAB_0534_i" stoichiometry="1" constant="true"/>
        </listOfReactants>
      </reaction>
      <reaction metaid="meta_R_EX_MAB_0864_i" sboTerm="SBO:0000627" id="R_EX_MAB_0864_i" name="EX_MAB_0864_i" reversible="true" fast="false" fbc:lowerFluxBound="cobra_default_lb" fbc:upperFluxBound="cobra_default_ub">
        <listOfReactants>
          <speciesReference species="M_MAB_0864_i" stoichiometry="1" constant="true"/>
        </listOfReactants>
      </reaction>
      <reaction metaid="meta_R_EX_MAB_0871c_i" sboTerm="SBO:0000627" id="R_EX_MAB_0871c_i" name="EX_MAB_0871c_i" reversible="true" fast="false" fbc:lowerFluxBound="cobra_default_lb" fbc:upperFluxBound="cobra_default_ub">
        <listOfReactants>
          <speciesReference species="M_MAB_0871c_i" stoichiometry="1" constant="true"/>
        </listOfReactants>
      </reaction>
      <reaction metaid="meta_R_EX_MAB_0866_i" sboTerm="SBO:0000627" id="R_EX_MAB_0866_i" name="EX_MAB_0866_i" reversible="true" fast="false" fbc:lowerFluxBound="cobra_default_lb" fbc:upperFluxBound="cobra_default_ub">
        <listOfReactants>
          <speciesReference species="M_MAB_0866_i" stoichiometry="1" constant="true"/>
        </listOfReactants>
      </reaction>
      <reaction metaid="meta_R_EX_MAB_2927c_i" sboTerm="SBO:0000627" id="R_EX_MAB_2927c_i" name="EX_MAB_2927c_i" reversible="true" fast="false" fbc:lowerFluxBound="cobra_default_lb" fbc:upperFluxBound="cobra_default_ub">
        <listOfReactants>
          <speciesReference species="M_MAB_2927c_i" stoichiometry="1" constant="true"/>
        </listOfReactants>
      </reaction>
      <reaction metaid="meta_R_EX_MAB_1663_i" sboTerm="SBO:0000627" id="R_EX_MAB_1663_i" name="EX_MAB_1663_i" reversible="true" fast="false" fbc:lowerFluxBound="cobra_default_lb" fbc:upperFluxBound="cobra_default_ub">
        <listOfReactants>
          <speciesReference species="M_MAB_1663_i" stoichiometry="1" constant="true"/>
        </listOfReactants>
      </reaction>
      <reaction metaid="meta_R_EX_MAB_2758c_i" sboTerm="SBO:0000627" id="R_EX_MAB_2758c_i" name="EX_MAB_2758c_i" reversible="true" fast="false" fbc:lowerFluxBound="cobra_default_lb" fbc:upperFluxBound="cobra_default_ub">
        <listOfReactants>
          <speciesReference species="M_MAB_2758c_i" stoichiometry="1" constant="true"/>
        </listOfReactants>
      </reaction>
      <reaction metaid="meta_R_EX_MAB_2721c_i" sboTerm="SBO:0000627" id="R_EX_MAB_2721c_i" name="EX_MAB_2721c_i" reversible="true" fast="false" fbc:lowerFluxBound="cobra_default_lb" fbc:upperFluxBound="cobra_default_ub">
        <listOfReactants>
          <speciesReference species="M_MAB_2721c_i" stoichiometry="1" constant="true"/>
        </listOfReactants>
      </reaction>
      <reaction metaid="meta_R_EX_MAB_3157c_i" sboTerm="SBO:0000627" id="R_EX_MAB_3157c_i" name="EX_MAB_3157c_i" reversible="true" fast="false" fbc:lowerFluxBound="cobra_default_lb" fbc:upperFluxBound="cobra_default_ub">
        <listOfReactants>
          <speciesReference species="M_MAB_3157c_i" stoichiometry="1" constant="true"/>
        </listOfReactants>
      </reaction>
      <reaction metaid="meta_R_EX_MAB_2985c_i" sboTerm="SBO:0000627" id="R_EX_MAB_2985c_i" name="EX_MAB_2985c_i" reversible="true" fast="false" fbc:lowerFluxBound="cobra_default_lb" fbc:upperFluxBound="cobra_default_ub">
        <listOfReactants>
          <speciesReference species="M_MAB_2985c_i" stoichiometry="1" constant="true"/>
        </listOfReactants>
      </reaction>
      <reaction metaid="meta_R_EX_MAB_2986c_i" sboTerm="SBO:0000627" id="R_EX_MAB_2986c_i" name="EX_MAB_2986c_i" reversible="true" fast="false" fbc:lowerFluxBound="cobra_default_lb" fbc:upperFluxBound="cobra_default_ub">
        <listOfReactants>
          <speciesReference species="M_MAB_2986c_i" stoichiometry="1" constant="true"/>
        </listOfReactants>
      </reaction>
      <reaction metaid="meta_R_EX_MAB_3520c_i" sboTerm="SBO:0000627" id="R_EX_MAB_3520c_i" name="EX_MAB_3520c_i" reversible="true" fast="false" fbc:lowerFluxBound="cobra_default_lb" fbc:upperFluxBound="cobra_default_ub">
        <listOfReactants>
          <speciesReference species="M_MAB_3520c_i" stoichiometry="1" constant="true"/>
        </listOfReactants>
      </reaction>
      <reaction metaid="meta_R_EX_MAB_3991c_i" sboTerm="SBO:0000627" id="R_EX_MAB_3991c_i" name="EX_MAB_3991c_i" reversible="true" fast="false" fbc:lowerFluxBound="cobra_default_lb" fbc:upperFluxBound="cobra_default_ub">
        <listOfReactants>
          <speciesReference species="M_MAB_3991c_i" stoichiometry="1" constant="true"/>
        </listOfReactants>
      </reaction>
      <reaction metaid="meta_R_EX_MAB_3143c_i" sboTerm="SBO:0000627" id="R_EX_MAB_3143c_i" name="EX_MAB_3143c_i" reversible="true" fast="false" fbc:lowerFluxBound="cobra_default_lb" fbc:upperFluxBound="cobra_default_ub">
        <listOfReactants>
          <speciesReference species="M_MAB_3143c_i" stoichiometry="1" constant="true"/>
        </listOfReactants>
      </reaction>
      <reaction metaid="meta_R_EX_MAB_3992c_i" sboTerm="SBO:0000627" id="R_EX_MAB_3992c_i" name="EX_MAB_3992c_i" reversible="true" fast="false" fbc:lowerFluxBound="cobra_default_lb" fbc:upperFluxBound="cobra_default_ub">
        <listOfReactants>
          <speciesReference species="M_MAB_3992c_i" stoichiometry="1" constant="true"/>
        </listOfReactants>
      </reaction>
      <reaction metaid="meta_R_EX_MAB_3990c_i" sboTerm="SBO:0000627" id="R_EX_MAB_3990c_i" name="EX_MAB_3990c_i" reversible="true" fast="false" fbc:lowerFluxBound="cobra_default_lb" fbc:upperFluxBound="cobra_default_ub">
        <listOfReactants>
          <speciesReference species="M_MAB_3990c_i" stoichiometry="1" constant="true"/>
        </listOfReactants>
      </reaction>
      <reaction metaid="meta_R_EX_MAB_3978c_i" sboTerm="SBO:0000627" id="R_EX_MAB_3978c_i" name="EX_MAB_3978c_i" reversible="true" fast="false" fbc:lowerFluxBound="cobra_default_lb" fbc:upperFluxBound="cobra_default_ub">
        <listOfReactants>
          <speciesReference species="M_MAB_3978c_i" stoichiometry="1" constant="true"/>
        </listOfReactants>
      </reaction>
      <reaction metaid="meta_R_EX_MAB_3993c_i" sboTerm="SBO:0000627" id="R_EX_MAB_3993c_i" name="EX_MAB_3993c_i" reversible="true" fast="false" fbc:lowerFluxBound="cobra_default_lb" fbc:upperFluxBound="cobra_default_ub">
        <listOfReactants>
          <speciesReference species="M_MAB_3993c_i" stoichiometry="1" constant="true"/>
        </listOfReactants>
      </reaction>
      <reaction metaid="meta_R_EX_MAB_0278c_i" sboTerm="SBO:0000627" id="R_EX_MAB_0278c_i" name="EX_MAB_0278c_i" reversible="true" fast="false" fbc:lowerFluxBound="cobra_default_lb" fbc:upperFluxBound="cobra_default_ub">
        <listOfReactants>
          <speciesReference species="M_MAB_0278c_i" stoichiometry="1" constant="true"/>
        </listOfReactants>
      </reaction>
      <reaction metaid="meta_R_EX_MAB_3298c_i" sboTerm="SBO:0000627" id="R_EX_MAB_3298c_i" name="EX_MAB_3298c_i" reversible="true" fast="false" fbc:lowerFluxBound="cobra_default_lb" fbc:upperFluxBound="cobra_default_ub">
        <listOfReactants>
          <speciesReference species="M_MAB_3298c_i" stoichiometry="1" constant="true"/>
        </listOfReactants>
      </reaction>
      <reaction metaid="meta_R_EX_MAB_2198c_i" sboTerm="SBO:0000627" id="R_EX_MAB_2198c_i" name="EX_MAB_2198c_i" reversible="true" fast="false" fbc:lowerFluxBound="cobra_default_lb" fbc:upperFluxBound="cobra_default_ub">
        <listOfReactants>
          <speciesReference species="M_MAB_2198c_i" stoichiometry="1" constant="true"/>
        </listOfReactants>
      </reaction>
      <reaction metaid="meta_R_EX_MAB_2196_i" sboTerm="SBO:0000627" id="R_EX_MAB_2196_i" name="EX_MAB_2196_i" reversible="true" fast="false" fbc:lowerFluxBound="cobra_default_lb" fbc:upperFluxBound="cobra_default_ub">
        <listOfReactants>
          <speciesReference species="M_MAB_2196_i" stoichiometry="1" constant="true"/>
        </listOfReactants>
      </reaction>
      <reaction metaid="meta_R_EX_MAB_2197_i" sboTerm="SBO:0000627" id="R_EX_MAB_2197_i" name="EX_MAB_2197_i" reversible="true" fast="false" fbc:lowerFluxBound="cobra_default_lb" fbc:upperFluxBound="cobra_default_ub">
        <listOfReactants>
          <speciesReference species="M_MAB_2197_i" stoichiometry="1" constant="true"/>
        </listOfReactants>
      </reaction>
      <reaction metaid="meta_R_EX_MAB_2200c_i" sboTerm="SBO:0000627" id="R_EX_MAB_2200c_i" name="EX_MAB_2200c_i" reversible="true" fast="false" fbc:lowerFluxBound="cobra_default_lb" fbc:upperFluxBound="cobra_default_ub">
        <listOfReactants>
          <speciesReference species="M_MAB_2200c_i" stoichiometry="1" constant="true"/>
        </listOfReactants>
      </reaction>
      <reaction metaid="meta_R_EX_MAB_1037_i" sboTerm="SBO:0000627" id="R_EX_MAB_1037_i" name="EX_MAB_1037_i" reversible="true" fast="false" fbc:lowerFluxBound="cobra_default_lb" fbc:upperFluxBound="cobra_default_ub">
        <listOfReactants>
          <speciesReference species="M_MAB_1037_i" stoichiometry="1" constant="true"/>
        </listOfReactants>
      </reaction>
      <reaction metaid="meta_R_EX_MAB_2199c_i" sboTerm="SBO:0000627" id="R_EX_MAB_2199c_i" name="EX_MAB_2199c_i" reversible="true" fast="false" fbc:lowerFluxBound="cobra_default_lb" fbc:upperFluxBound="cobra_default_ub">
        <listOfReactants>
          <speciesReference species="M_MAB_2199c_i" stoichiometry="1" constant="true"/>
        </listOfReactants>
      </reaction>
      <reaction metaid="meta_R_EX_MAB_3155c_i" sboTerm="SBO:0000627" id="R_EX_MAB_3155c_i" name="EX_MAB_3155c_i" reversible="true" fast="false" fbc:lowerFluxBound="cobra_default_lb" fbc:upperFluxBound="cobra_default_ub">
        <listOfReactants>
          <speciesReference species="M_MAB_3155c_i" stoichiometry="1" constant="true"/>
        </listOfReactants>
      </reaction>
      <reaction metaid="meta_R_EX_MAB_2201_i" sboTerm="SBO:0000627" id="R_EX_MAB_2201_i" name="EX_MAB_2201_i" reversible="true" fast="false" fbc:lowerFluxBound="cobra_default_lb" fbc:upperFluxBound="cobra_default_ub">
        <listOfReactants>
          <speciesReference species="M_MAB_2201_i" stoichiometry="1" constant="true"/>
        </listOfReactants>
      </reaction>
      <reaction metaid="meta_R_EX_MAB_3156c_i" sboTerm="SBO:0000627" id="R_EX_MAB_3156c_i" name="EX_MAB_3156c_i" reversible="true" fast="false" fbc:lowerFluxBound="cobra_default_lb" fbc:upperFluxBound="cobra_default_ub">
        <listOfReactants>
          <speciesReference species="M_MAB_3156c_i" stoichiometry="1" constant="true"/>
        </listOfReactants>
      </reaction>
      <reaction metaid="meta_R_EX_MAB_3163c_i" sboTerm="SBO:0000627" id="R_EX_MAB_3163c_i" name="EX_MAB_3163c_i" reversible="true" fast="false" fbc:lowerFluxBound="cobra_default_lb" fbc:upperFluxBound="cobra_default_ub">
        <listOfReactants>
          <speciesReference species="M_MAB_3163c_i" stoichiometry="1" constant="true"/>
        </listOfReactants>
      </reaction>
      <reaction metaid="meta_R_EX_MAB_1954c_i" sboTerm="SBO:0000627" id="R_EX_MAB_1954c_i" name="EX_MAB_1954c_i" reversible="true" fast="false" fbc:lowerFluxBound="cobra_default_lb" fbc:upperFluxBound="cobra_default_ub">
        <listOfReactants>
          <speciesReference species="M_MAB_1954c_i" stoichiometry="1" constant="true"/>
        </listOfReactants>
      </reaction>
      <reaction metaid="meta_R_EX_MAB_1952c_i" sboTerm="SBO:0000627" id="R_EX_MAB_1952c_i" name="EX_MAB_1952c_i" reversible="true" fast="false" fbc:lowerFluxBound="cobra_default_lb" fbc:upperFluxBound="cobra_default_ub">
        <listOfReactants>
          <speciesReference species="M_MAB_1952c_i" stoichiometry="1" constant="true"/>
        </listOfReactants>
      </reaction>
      <reaction metaid="meta_R_EX_MAB_1953c_i" sboTerm="SBO:0000627" id="R_EX_MAB_1953c_i" name="EX_MAB_1953c_i" reversible="true" fast="false" fbc:lowerFluxBound="cobra_default_lb" fbc:upperFluxBound="cobra_default_ub">
        <listOfReactants>
          <speciesReference species="M_MAB_1953c_i" stoichiometry="1" constant="true"/>
        </listOfReactants>
      </reaction>
      <reaction metaid="meta_R_EX_MAB_2754_i" sboTerm="SBO:0000627" id="R_EX_MAB_2754_i" name="EX_MAB_2754_i" reversible="true" fast="false" fbc:lowerFluxBound="cobra_default_lb" fbc:upperFluxBound="cobra_default_ub">
        <listOfReactants>
          <speciesReference species="M_MAB_2754_i" stoichiometry="1" constant="true"/>
        </listOfReactants>
      </reaction>
      <reaction metaid="meta_R_EX_MAB_1898_i" sboTerm="SBO:0000627" id="R_EX_MAB_1898_i" name="EX_MAB_1898_i" reversible="true" fast="false" fbc:lowerFluxBound="cobra_default_lb" fbc:upperFluxBound="cobra_default_ub">
        <listOfReactants>
          <speciesReference species="M_MAB_1898_i" stoichiometry="1" constant="true"/>
        </listOfReactants>
      </reaction>
      <reaction metaid="meta_R_EX_MAB_2195_i" sboTerm="SBO:0000627" id="R_EX_MAB_2195_i" name="EX_MAB_2195_i" reversible="true" fast="false" fbc:lowerFluxBound="cobra_default_lb" fbc:upperFluxBound="cobra_default_ub">
        <listOfReactants>
          <speciesReference species="M_MAB_2195_i" stoichiometry="1" constant="true"/>
        </listOfReactants>
      </reaction>
      <reaction metaid="meta_R_EX_MAB_4773_i" sboTerm="SBO:0000627" id="R_EX_MAB_4773_i" name="EX_MAB_4773_i" reversible="true" fast="false" fbc:lowerFluxBound="cobra_default_lb" fbc:upperFluxBound="cobra_default_ub">
        <listOfReactants>
          <speciesReference species="M_MAB_4773_i" stoichiometry="1" constant="true"/>
        </listOfReactants>
      </reaction>
      <reaction metaid="meta_R_EX_MAB_2990c_i" sboTerm="SBO:0000627" id="R_EX_MAB_2990c_i" name="EX_MAB_2990c_i" reversible="true" fast="false" fbc:lowerFluxBound="cobra_default_lb" fbc:upperFluxBound="cobra_default_ub">
        <listOfReactants>
          <speciesReference species="M_MAB_2990c_i" stoichiometry="1" constant="true"/>
        </listOfReactants>
      </reaction>
      <reaction metaid="meta_R_EX_MAB_3171c_i" sboTerm="SBO:0000627" id="R_EX_MAB_3171c_i" name="EX_MAB_3171c_i" reversible="true" fast="false" fbc:lowerFluxBound="cobra_default_lb" fbc:upperFluxBound="cobra_default_ub">
        <listOfReactants>
          <speciesReference species="M_MAB_3171c_i" stoichiometry="1" constant="true"/>
        </listOfReactants>
      </reaction>
      <reaction metaid="meta_R_EX_MAB_0569_i" sboTerm="SBO:0000627" id="R_EX_MAB_0569_i" name="EX_MAB_0569_i" reversible="true" fast="false" fbc:lowerFluxBound="cobra_default_lb" fbc:upperFluxBound="cobra_default_ub">
        <listOfReactants>
          <speciesReference species="M_MAB_0569_i" stoichiometry="1" constant="true"/>
        </listOfReactants>
      </reaction>
      <reaction metaid="meta_R_EX_MAB_1139_i" sboTerm="SBO:0000627" id="R_EX_MAB_1139_i" name="EX_MAB_1139_i" reversible="true" fast="false" fbc:lowerFluxBound="cobra_default_lb" fbc:upperFluxBound="cobra_default_ub">
        <listOfReactants>
          <speciesReference species="M_MAB_1139_i" stoichiometry="1" constant="true"/>
        </listOfReactants>
      </reaction>
      <reaction metaid="meta_R_EX_MAB_0570_i" sboTerm="SBO:0000627" id="R_EX_MAB_0570_i" name="EX_MAB_0570_i" reversible="true" fast="false" fbc:lowerFluxBound="cobra_default_lb" fbc:upperFluxBound="cobra_default_ub">
        <listOfReactants>
          <speciesReference species="M_MAB_0570_i" stoichiometry="1" constant="true"/>
        </listOfReactants>
      </reaction>
      <reaction metaid="meta_R_EX_MAB_3169c_i" sboTerm="SBO:0000627" id="R_EX_MAB_3169c_i" name="EX_MAB_3169c_i" reversible="true" fast="false" fbc:lowerFluxBound="cobra_default_lb" fbc:upperFluxBound="cobra_default_ub">
        <listOfReactants>
          <speciesReference species="M_MAB_3169c_i" stoichiometry="1" constant="true"/>
        </listOfReactants>
      </reaction>
      <reaction metaid="meta_R_EX_MAB_1257_i" sboTerm="SBO:0000627" id="R_EX_MAB_1257_i" name="EX_MAB_1257_i" reversible="true" fast="false" fbc:lowerFluxBound="cobra_default_lb" fbc:upperFluxBound="cobra_default_ub">
        <listOfReactants>
          <speciesReference species="M_MAB_1257_i" stoichiometry="1" constant="true"/>
        </listOfReactants>
      </reaction>
      <reaction metaid="meta_R_EX_MAB_3242_i" sboTerm="SBO:0000627" id="R_EX_MAB_3242_i" name="EX_MAB_3242_i" reversible="true" fast="false" fbc:lowerFluxBound="cobra_default_lb" fbc:upperFluxBound="cobra_default_ub">
        <listOfReactants>
          <speciesReference species="M_MAB_3242_i" stoichiometry="1" constant="true"/>
        </listOfReactants>
      </reaction>
      <reaction metaid="meta_R_EX_MAB_1992c_i" sboTerm="SBO:0000627" id="R_EX_MAB_1992c_i" name="EX_MAB_1992c_i" reversible="true" fast="false" fbc:lowerFluxBound="cobra_default_lb" fbc:upperFluxBound="cobra_default_ub">
        <listOfReactants>
          <speciesReference species="M_MAB_1992c_i" stoichiometry="1" constant="true"/>
        </listOfReactants>
      </reaction>
      <reaction metaid="meta_R_EX_MAB_1209_i" sboTerm="SBO:0000627" id="R_EX_MAB_1209_i" name="EX_MAB_1209_i" reversible="true" fast="false" fbc:lowerFluxBound="cobra_default_lb" fbc:upperFluxBound="cobra_default_ub">
        <listOfReactants>
          <speciesReference species="M_MAB_1209_i" stoichiometry="1" constant="true"/>
        </listOfReactants>
      </reaction>
      <reaction metaid="meta_R_EX_MAB_3928c_i" sboTerm="SBO:0000627" id="R_EX_MAB_3928c_i" name="EX_MAB_3928c_i" reversible="true" fast="false" fbc:lowerFluxBound="cobra_default_lb" fbc:upperFluxBound="cobra_default_ub">
        <listOfReactants>
          <speciesReference species="M_MAB_3928c_i" stoichiometry="1" constant="true"/>
        </listOfReactants>
      </reaction>
      <reaction metaid="meta_R_EX_MAB_1676_i" sboTerm="SBO:0000627" id="R_EX_MAB_1676_i" name="EX_MAB_1676_i" reversible="true" fast="false" fbc:lowerFluxBound="cobra_default_lb" fbc:upperFluxBound="cobra_default_ub">
        <listOfReactants>
          <speciesReference species="M_MAB_1676_i" stoichiometry="1" constant="true"/>
        </listOfReactants>
      </reaction>
      <reaction metaid="meta_R_EX_MAB_0527c_i" sboTerm="SBO:0000627" id="R_EX_MAB_0527c_i" name="EX_MAB_0527c_i" reversible="true" fast="false" fbc:lowerFluxBound="cobra_default_lb" fbc:upperFluxBound="cobra_default_ub">
        <listOfReactants>
          <speciesReference species="M_MAB_0527c_i" stoichiometry="1" constant="true"/>
        </listOfReactants>
      </reaction>
      <reaction metaid="meta_R_EX_MAB_3063_i" sboTerm="SBO:0000627" id="R_EX_MAB_3063_i" name="EX_MAB_3063_i" reversible="true" fast="false" fbc:lowerFluxBound="cobra_default_lb" fbc:upperFluxBound="cobra_default_ub">
        <listOfReactants>
          <speciesReference species="M_MAB_3063_i" stoichiometry="1" constant="true"/>
        </listOfReactants>
      </reaction>
      <reaction metaid="meta_R_EX_MAB_0159_i" sboTerm="SBO:0000627" id="R_EX_MAB_0159_i" name="EX_MAB_0159_i" reversible="true" fast="false" fbc:lowerFluxBound="cobra_default_lb" fbc:upperFluxBound="cobra_default_ub">
        <listOfReactants>
          <speciesReference species="M_MAB_0159_i" stoichiometry="1" constant="true"/>
        </listOfReactants>
      </reaction>
      <reaction metaid="meta_R_EX_MAB_1641_i" sboTerm="SBO:0000627" id="R_EX_MAB_1641_i" name="EX_MAB_1641_i" reversible="true" fast="false" fbc:lowerFluxBound="cobra_default_lb" fbc:upperFluxBound="cobra_default_ub">
        <listOfReactants>
          <speciesReference species="M_MAB_1641_i" stoichiometry="1" constant="true"/>
        </listOfReactants>
      </reaction>
      <reaction metaid="meta_R_EX_MAB_3521c_i" sboTerm="SBO:0000627" id="R_EX_MAB_3521c_i" name="EX_MAB_3521c_i" reversible="true" fast="false" fbc:lowerFluxBound="cobra_default_lb" fbc:upperFluxBound="cobra_default_ub">
        <listOfReactants>
          <speciesReference species="M_MAB_3521c_i" stoichiometry="1" constant="true"/>
        </listOfReactants>
      </reaction>
      <reaction metaid="meta_R_EX_MAB_3522c_i" sboTerm="SBO:0000627" id="R_EX_MAB_3522c_i" name="EX_MAB_3522c_i" reversible="true" fast="false" fbc:lowerFluxBound="cobra_default_lb" fbc:upperFluxBound="cobra_default_ub">
        <listOfReactants>
          <speciesReference species="M_MAB_3522c_i" stoichiometry="1" constant="true"/>
        </listOfReactants>
      </reaction>
      <reaction metaid="meta_R_EX_MAB_0559_i" sboTerm="SBO:0000627" id="R_EX_MAB_0559_i" name="EX_MAB_0559_i" reversible="true" fast="false" fbc:lowerFluxBound="cobra_default_lb" fbc:upperFluxBound="cobra_default_ub">
        <listOfReactants>
          <speciesReference species="M_MAB_0559_i" stoichiometry="1" constant="true"/>
        </listOfReactants>
      </reaction>
      <reaction metaid="meta_R_EX_MAB_2564_i" sboTerm="SBO:0000627" id="R_EX_MAB_2564_i" name="EX_MAB_2564_i" reversible="true" fast="false" fbc:lowerFluxBound="cobra_default_lb" fbc:upperFluxBound="cobra_default_ub">
        <listOfReactants>
          <speciesReference species="M_MAB_2564_i" stoichiometry="1" constant="true"/>
        </listOfReactants>
      </reaction>
      <reaction metaid="meta_R_EX_MAB_2656_i" sboTerm="SBO:0000627" id="R_EX_MAB_2656_i" name="EX_MAB_2656_i" reversible="true" fast="false" fbc:lowerFluxBound="cobra_default_lb" fbc:upperFluxBound="cobra_default_ub">
        <listOfReactants>
          <speciesReference species="M_MAB_2656_i" stoichiometry="1" constant="true"/>
        </listOfReactants>
      </reaction>
      <reaction metaid="meta_R_EX_MAB_3098_i" sboTerm="SBO:0000627" id="R_EX_MAB_3098_i" name="EX_MAB_3098_i" reversible="true" fast="false" fbc:lowerFluxBound="cobra_default_lb" fbc:upperFluxBound="cobra_default_ub">
        <listOfReactants>
          <speciesReference species="M_MAB_3098_i" stoichiometry="1" constant="true"/>
        </listOfReactants>
      </reaction>
      <reaction metaid="meta_R_EX_MAB_3211c_i" sboTerm="SBO:0000627" id="R_EX_MAB_3211c_i" name="EX_MAB_3211c_i" reversible="true" fast="false" fbc:lowerFluxBound="cobra_default_lb" fbc:upperFluxBound="cobra_default_ub">
        <listOfReactants>
          <speciesReference species="M_MAB_3211c_i" stoichiometry="1" constant="true"/>
        </listOfReactants>
      </reaction>
      <reaction metaid="meta_R_EX_MAB_4126c_i" sboTerm="SBO:0000627" id="R_EX_MAB_4126c_i" name="EX_MAB_4126c_i" reversible="true" fast="false" fbc:lowerFluxBound="cobra_default_lb" fbc:upperFluxBound="cobra_default_ub">
        <listOfReactants>
          <speciesReference species="M_MAB_4126c_i" stoichiometry="1" constant="true"/>
        </listOfReactants>
      </reaction>
      <reaction metaid="meta_R_EX_MAB_0054c_i" sboTerm="SBO:0000627" id="R_EX_MAB_0054c_i" name="EX_MAB_0054c_i" reversible="true" fast="false" fbc:lowerFluxBound="cobra_default_lb" fbc:upperFluxBound="cobra_default_ub">
        <listOfReactants>
          <speciesReference species="M_MAB_0054c_i" stoichiometry="1" constant="true"/>
        </listOfReactants>
      </reaction>
      <reaction metaid="meta_R_EX_MAB_1028c_i" sboTerm="SBO:0000627" id="R_EX_MAB_1028c_i" name="EX_MAB_1028c_i" reversible="true" fast="false" fbc:lowerFluxBound="cobra_default_lb" fbc:upperFluxBound="cobra_default_ub">
        <listOfReactants>
          <speciesReference species="M_MAB_1028c_i" stoichiometry="1" constant="true"/>
        </listOfReactants>
      </reaction>
      <reaction metaid="meta_R_EX_MAB_2115_i" sboTerm="SBO:0000627" id="R_EX_MAB_2115_i" name="EX_MAB_2115_i" reversible="true" fast="false" fbc:lowerFluxBound="cobra_default_lb" fbc:upperFluxBound="cobra_default_ub">
        <listOfReactants>
          <speciesReference species="M_MAB_2115_i" stoichiometry="1" constant="true"/>
        </listOfReactants>
      </reaction>
      <reaction metaid="meta_R_EX_MAB_1662c_i" sboTerm="SBO:0000627" id="R_EX_MAB_1662c_i" name="EX_MAB_1662c_i" reversible="true" fast="false" fbc:lowerFluxBound="cobra_default_lb" fbc:upperFluxBound="cobra_default_ub">
        <listOfReactants>
          <speciesReference species="M_MAB_1662c_i" stoichiometry="1" constant="true"/>
        </listOfReactants>
      </reaction>
      <reaction metaid="meta_R_EX_MAB_1661c_i" sboTerm="SBO:0000627" id="R_EX_MAB_1661c_i" name="EX_MAB_1661c_i" reversible="true" fast="false" fbc:lowerFluxBound="cobra_default_lb" fbc:upperFluxBound="cobra_default_ub">
        <listOfReactants>
          <speciesReference species="M_MAB_1661c_i" stoichiometry="1" constant="true"/>
        </listOfReactants>
      </reaction>
      <reaction metaid="meta_R_EX_MAB_2485c_i" sboTerm="SBO:0000627" id="R_EX_MAB_2485c_i" name="EX_MAB_2485c_i" reversible="true" fast="false" fbc:lowerFluxBound="cobra_default_lb" fbc:upperFluxBound="cobra_default_ub">
        <listOfReactants>
          <speciesReference species="M_MAB_2485c_i" stoichiometry="1" constant="true"/>
        </listOfReactants>
      </reaction>
      <reaction metaid="meta_R_EX_MAB_2705c_i" sboTerm="SBO:0000627" id="R_EX_MAB_2705c_i" name="EX_MAB_2705c_i" reversible="true" fast="false" fbc:lowerFluxBound="cobra_default_lb" fbc:upperFluxBound="cobra_default_ub">
        <listOfReactants>
          <speciesReference species="M_MAB_2705c_i" stoichiometry="1" constant="true"/>
        </listOfReactants>
      </reaction>
      <reaction metaid="meta_R_EX_MAB_2872c_i" sboTerm="SBO:0000627" id="R_EX_MAB_2872c_i" name="EX_MAB_2872c_i" reversible="true" fast="false" fbc:lowerFluxBound="cobra_default_lb" fbc:upperFluxBound="cobra_default_ub">
        <listOfReactants>
          <speciesReference species="M_MAB_2872c_i" stoichiometry="1" constant="true"/>
        </listOfReactants>
      </reaction>
      <reaction metaid="meta_R_EX_MAB_2334_i" sboTerm="SBO:0000627" id="R_EX_MAB_2334_i" name="EX_MAB_2334_i" reversible="true" fast="false" fbc:lowerFluxBound="cobra_default_lb" fbc:upperFluxBound="cobra_default_ub">
        <listOfReactants>
          <speciesReference species="M_MAB_2334_i" stoichiometry="1" constant="true"/>
        </listOfReactants>
      </reaction>
      <reaction metaid="meta_R_EX_MAB_2335_i" sboTerm="SBO:0000627" id="R_EX_MAB_2335_i" name="EX_MAB_2335_i" reversible="true" fast="false" fbc:lowerFluxBound="cobra_default_lb" fbc:upperFluxBound="cobra_default_ub">
        <listOfReactants>
          <speciesReference species="M_MAB_2335_i" stoichiometry="1" constant="true"/>
        </listOfReactants>
      </reaction>
      <reaction metaid="meta_R_EX_MAB_1433_i" sboTerm="SBO:0000627" id="R_EX_MAB_1433_i" name="EX_MAB_1433_i" reversible="true" fast="false" fbc:lowerFluxBound="cobra_default_lb" fbc:upperFluxBound="cobra_default_ub">
        <listOfReactants>
          <speciesReference species="M_MAB_1433_i" stoichiometry="1" constant="true"/>
        </listOfReactants>
      </reaction>
      <reaction metaid="meta_R_EX_MAB_0571_i" sboTerm="SBO:0000627" id="R_EX_MAB_0571_i" name="EX_MAB_0571_i" reversible="true" fast="false" fbc:lowerFluxBound="cobra_default_lb" fbc:upperFluxBound="cobra_default_ub">
        <listOfReactants>
          <speciesReference species="M_MAB_0571_i" stoichiometry="1" constant="true"/>
        </listOfReactants>
      </reaction>
      <reaction metaid="meta_R_EX_MAB_1702_i" sboTerm="SBO:0000627" id="R_EX_MAB_1702_i" name="EX_MAB_1702_i" reversible="true" fast="false" fbc:lowerFluxBound="cobra_default_lb" fbc:upperFluxBound="cobra_default_ub">
        <listOfReactants>
          <speciesReference species="M_MAB_1702_i" stoichiometry="1" constant="true"/>
        </listOfReactants>
      </reaction>
      <reaction metaid="meta_R_EX_MAB_2865c_i" sboTerm="SBO:0000627" id="R_EX_MAB_2865c_i" name="EX_MAB_2865c_i" reversible="true" fast="false" fbc:lowerFluxBound="cobra_default_lb" fbc:upperFluxBound="cobra_default_ub">
        <listOfReactants>
          <speciesReference species="M_MAB_2865c_i" stoichiometry="1" constant="true"/>
        </listOfReactants>
      </reaction>
      <reaction metaid="meta_R_EX_MAB_0153_i" sboTerm="SBO:0000627" id="R_EX_MAB_0153_i" name="EX_MAB_0153_i" reversible="true" fast="false" fbc:lowerFluxBound="cobra_default_lb" fbc:upperFluxBound="cobra_default_ub">
        <listOfReactants>
          <speciesReference species="M_MAB_0153_i" stoichiometry="1" constant="true"/>
        </listOfReactants>
      </reaction>
      <reaction metaid="meta_R_EX_MAB_1603_i" sboTerm="SBO:0000627" id="R_EX_MAB_1603_i" name="EX_MAB_1603_i" reversible="true" fast="false" fbc:lowerFluxBound="cobra_default_lb" fbc:upperFluxBound="cobra_default_ub">
        <listOfReactants>
          <speciesReference species="M_MAB_1603_i" stoichiometry="1" constant="true"/>
        </listOfReactants>
      </reaction>
      <reaction metaid="meta_R_EX_MAB_2851c_i" sboTerm="SBO:0000627" id="R_EX_MAB_2851c_i" name="EX_MAB_2851c_i" reversible="true" fast="false" fbc:lowerFluxBound="cobra_default_lb" fbc:upperFluxBound="cobra_default_ub">
        <listOfReactants>
          <speciesReference species="M_MAB_2851c_i" stoichiometry="1" constant="true"/>
        </listOfReactants>
      </reaction>
      <reaction metaid="meta_R_EX_MAB_0544_i" sboTerm="SBO:0000627" id="R_EX_MAB_0544_i" name="EX_MAB_0544_i" reversible="true" fast="false" fbc:lowerFluxBound="cobra_default_lb" fbc:upperFluxBound="cobra_default_ub">
        <listOfReactants>
          <speciesReference species="M_MAB_0544_i" stoichiometry="1" constant="true"/>
        </listOfReactants>
      </reaction>
      <reaction metaid="meta_R_EX_MAB_2319c_i" sboTerm="SBO:0000627" id="R_EX_MAB_2319c_i" name="EX_MAB_2319c_i" reversible="true" fast="false" fbc:lowerFluxBound="cobra_default_lb" fbc:upperFluxBound="cobra_default_ub">
        <listOfReactants>
          <speciesReference species="M_MAB_2319c_i" stoichiometry="1" constant="true"/>
        </listOfReactants>
      </reaction>
      <reaction metaid="meta_R_EX_MAB_4923c_i" sboTerm="SBO:0000627" id="R_EX_MAB_4923c_i" name="EX_MAB_4923c_i" reversible="true" fast="false" fbc:lowerFluxBound="cobra_default_lb" fbc:upperFluxBound="cobra_default_ub">
        <listOfReactants>
          <speciesReference species="M_MAB_4923c_i" stoichiometry="1" constant="true"/>
        </listOfReactants>
      </reaction>
      <reaction metaid="meta_R_EX_MAB_2898c_i" sboTerm="SBO:0000627" id="R_EX_MAB_2898c_i" name="EX_MAB_2898c_i" reversible="true" fast="false" fbc:lowerFluxBound="cobra_default_lb" fbc:upperFluxBound="cobra_default_ub">
        <listOfReactants>
          <speciesReference species="M_MAB_2898c_i" stoichiometry="1" constant="true"/>
        </listOfReactants>
      </reaction>
      <reaction metaid="meta_R_EX_MAB_3683c_i" sboTerm="SBO:0000627" id="R_EX_MAB_3683c_i" name="EX_MAB_3683c_i" reversible="true" fast="false" fbc:lowerFluxBound="cobra_default_lb" fbc:upperFluxBound="cobra_default_ub">
        <listOfReactants>
          <speciesReference species="M_MAB_3683c_i" stoichiometry="1" constant="true"/>
        </listOfReactants>
      </reaction>
      <reaction metaid="meta_R_EX_MAB_2354_i" sboTerm="SBO:0000627" id="R_EX_MAB_2354_i" name="EX_MAB_2354_i" reversible="true" fast="false" fbc:lowerFluxBound="cobra_default_lb" fbc:upperFluxBound="cobra_default_ub">
        <listOfReactants>
          <speciesReference species="M_MAB_2354_i" stoichiometry="1" constant="true"/>
        </listOfReactants>
      </reaction>
      <reaction metaid="meta_R_EX_MAB_3140c_i" sboTerm="SBO:0000627" id="R_EX_MAB_3140c_i" name="EX_MAB_3140c_i" reversible="true" fast="false" fbc:lowerFluxBound="cobra_default_lb" fbc:upperFluxBound="cobra_default_ub">
        <listOfReactants>
          <speciesReference species="M_MAB_3140c_i" stoichiometry="1" constant="true"/>
        </listOfReactants>
      </reaction>
      <reaction metaid="meta_R_EX_MAB_3334c_i" sboTerm="SBO:0000627" id="R_EX_MAB_3334c_i" name="EX_MAB_3334c_i" reversible="true" fast="false" fbc:lowerFluxBound="cobra_default_lb" fbc:upperFluxBound="cobra_default_ub">
        <listOfReactants>
          <speciesReference species="M_MAB_3334c_i" stoichiometry="1" constant="true"/>
        </listOfReactants>
      </reaction>
      <reaction metaid="meta_R_EX_MAB_3341c_i" sboTerm="SBO:0000627" id="R_EX_MAB_3341c_i" name="EX_MAB_3341c_i" reversible="true" fast="false" fbc:lowerFluxBound="cobra_default_lb" fbc:upperFluxBound="cobra_default_ub">
        <listOfReactants>
          <speciesReference species="M_MAB_3341c_i" stoichiometry="1" constant="true"/>
        </listOfReactants>
      </reaction>
      <reaction metaid="meta_R_EX_MAB_3342c_i" sboTerm="SBO:0000627" id="R_EX_MAB_3342c_i" name="EX_MAB_3342c_i" reversible="true" fast="false" fbc:lowerFluxBound="cobra_default_lb" fbc:upperFluxBound="cobra_default_ub">
        <listOfReactants>
          <speciesReference species="M_MAB_3342c_i" stoichiometry="1" constant="true"/>
        </listOfReactants>
      </reaction>
      <reaction metaid="meta_R_EX_MAB_4415_i" sboTerm="SBO:0000627" id="R_EX_MAB_4415_i" name="EX_MAB_4415_i" reversible="true" fast="false" fbc:lowerFluxBound="cobra_default_lb" fbc:upperFluxBound="cobra_default_ub">
        <listOfReactants>
          <speciesReference species="M_MAB_4415_i" stoichiometry="1" constant="true"/>
        </listOfReactants>
      </reaction>
      <reaction metaid="meta_R_EX_MAB_4643c_i" sboTerm="SBO:0000627" id="R_EX_MAB_4643c_i" name="EX_MAB_4643c_i" reversible="true" fast="false" fbc:lowerFluxBound="cobra_default_lb" fbc:upperFluxBound="cobra_default_ub">
        <listOfReactants>
          <speciesReference species="M_MAB_4643c_i" stoichiometry="1" constant="true"/>
        </listOfReactants>
      </reaction>
      <reaction metaid="meta_R_EX_MAB_3719c_i" sboTerm="SBO:0000627" id="R_EX_MAB_3719c_i" name="EX_MAB_3719c_i" reversible="true" fast="false" fbc:lowerFluxBound="cobra_default_lb" fbc:upperFluxBound="cobra_default_ub">
        <listOfReactants>
          <speciesReference species="M_MAB_3719c_i" stoichiometry="1" constant="true"/>
        </listOfReactants>
      </reaction>
      <reaction metaid="meta_R_EX_MAB_0613_i" sboTerm="SBO:0000627" id="R_EX_MAB_0613_i" name="EX_MAB_0613_i" reversible="true" fast="false" fbc:lowerFluxBound="cobra_default_lb" fbc:upperFluxBound="cobra_default_ub">
        <listOfReactants>
          <speciesReference species="M_MAB_0613_i" stoichiometry="1" constant="true"/>
        </listOfReactants>
      </reaction>
      <reaction metaid="meta_R_EX_MAB_0584_i" sboTerm="SBO:0000627" id="R_EX_MAB_0584_i" name="EX_MAB_0584_i" reversible="true" fast="false" fbc:lowerFluxBound="cobra_default_lb" fbc:upperFluxBound="cobra_default_ub">
        <listOfReactants>
          <speciesReference species="M_MAB_0584_i" stoichiometry="1" constant="true"/>
        </listOfReactants>
      </reaction>
      <reaction metaid="meta_R_EX_MAB_0586_i" sboTerm="SBO:0000627" id="R_EX_MAB_0586_i" name="EX_MAB_0586_i" reversible="true" fast="false" fbc:lowerFluxBound="cobra_default_lb" fbc:upperFluxBound="cobra_default_ub">
        <listOfReactants>
          <speciesReference species="M_MAB_0586_i" stoichiometry="1" constant="true"/>
        </listOfReactants>
      </reaction>
      <reaction metaid="meta_R_EX_MAB_0585_i" sboTerm="SBO:0000627" id="R_EX_MAB_0585_i" name="EX_MAB_0585_i" reversible="true" fast="false" fbc:lowerFluxBound="cobra_default_lb" fbc:upperFluxBound="cobra_default_ub">
        <listOfReactants>
          <speciesReference species="M_MAB_0585_i" stoichiometry="1" constant="true"/>
        </listOfReactants>
      </reaction>
      <reaction metaid="meta_R_EX_MAB_0622c_i" sboTerm="SBO:0000627" id="R_EX_MAB_0622c_i" name="EX_MAB_0622c_i" reversible="true" fast="false" fbc:lowerFluxBound="cobra_default_lb" fbc:upperFluxBound="cobra_default_ub">
        <listOfReactants>
          <speciesReference species="M_MAB_0622c_i" stoichiometry="1" constant="true"/>
        </listOfReactants>
      </reaction>
      <reaction metaid="meta_R_EX_MAB_0080c_i" sboTerm="SBO:0000627" id="R_EX_MAB_0080c_i" name="EX_MAB_0080c_i" reversible="true" fast="false" fbc:lowerFluxBound="cobra_default_lb" fbc:upperFluxBound="cobra_default_ub">
        <listOfReactants>
          <speciesReference species="M_MAB_0080c_i" stoichiometry="1" constant="true"/>
        </listOfReactants>
      </reaction>
      <reaction metaid="meta_R_EX_MAB_0583c_i" sboTerm="SBO:0000627" id="R_EX_MAB_0583c_i" name="EX_MAB_0583c_i" reversible="true" fast="false" fbc:lowerFluxBound="cobra_default_lb" fbc:upperFluxBound="cobra_default_ub">
        <listOfReactants>
          <speciesReference species="M_MAB_0583c_i" stoichiometry="1" constant="true"/>
        </listOfReactants>
      </reaction>
      <reaction metaid="meta_R_EX_MAB_4173_i" sboTerm="SBO:0000627" id="R_EX_MAB_4173_i" name="EX_MAB_4173_i" reversible="true" fast="false" fbc:lowerFluxBound="cobra_default_lb" fbc:upperFluxBound="cobra_default_ub">
        <listOfReactants>
          <speciesReference species="M_MAB_4173_i" stoichiometry="1" constant="true"/>
        </listOfReactants>
      </reaction>
      <reaction metaid="meta_R_EX_MAB_0623_i" sboTerm="SBO:0000627" id="R_EX_MAB_0623_i" name="EX_MAB_0623_i" reversible="true" fast="false" fbc:lowerFluxBound="cobra_default_lb" fbc:upperFluxBound="cobra_default_ub">
        <listOfReactants>
          <speciesReference species="M_MAB_0623_i" stoichiometry="1" constant="true"/>
        </listOfReactants>
      </reaction>
      <reaction metaid="meta_R_EX_MAB_1206_i" sboTerm="SBO:0000627" id="R_EX_MAB_1206_i" name="EX_MAB_1206_i" reversible="true" fast="false" fbc:lowerFluxBound="cobra_default_lb" fbc:upperFluxBound="cobra_default_ub">
        <listOfReactants>
          <speciesReference species="M_MAB_1206_i" stoichiometry="1" constant="true"/>
        </listOfReactants>
      </reaction>
      <reaction metaid="meta_R_EX_MAB_2638c_i" sboTerm="SBO:0000627" id="R_EX_MAB_2638c_i" name="EX_MAB_2638c_i" reversible="true" fast="false" fbc:lowerFluxBound="cobra_default_lb" fbc:upperFluxBound="cobra_default_ub">
        <listOfReactants>
          <speciesReference species="M_MAB_2638c_i" stoichiometry="1" constant="true"/>
        </listOfReactants>
      </reaction>
      <reaction metaid="meta_R_EX_MAB_2891c_i" sboTerm="SBO:0000627" id="R_EX_MAB_2891c_i" name="EX_MAB_2891c_i" reversible="true" fast="false" fbc:lowerFluxBound="cobra_default_lb" fbc:upperFluxBound="cobra_default_ub">
        <listOfReactants>
          <speciesReference species="M_MAB_2891c_i" stoichiometry="1" constant="true"/>
        </listOfReactants>
      </reaction>
      <reaction metaid="meta_R_EX_MAB_0296_i" sboTerm="SBO:0000627" id="R_EX_MAB_0296_i" name="EX_MAB_0296_i" reversible="true" fast="false" fbc:lowerFluxBound="cobra_default_lb" fbc:upperFluxBound="cobra_default_ub">
        <listOfReactants>
          <speciesReference species="M_MAB_0296_i" stoichiometry="1" constant="true"/>
        </listOfReactants>
      </reaction>
      <reaction metaid="meta_R_EX_MAB_2245_i" sboTerm="SBO:0000627" id="R_EX_MAB_2245_i" name="EX_MAB_2245_i" reversible="true" fast="false" fbc:lowerFluxBound="cobra_default_lb" fbc:upperFluxBound="cobra_default_ub">
        <listOfReactants>
          <speciesReference species="M_MAB_2245_i" stoichiometry="1" constant="true"/>
        </listOfReactants>
      </reaction>
      <reaction metaid="meta_R_EX_MAB_0761c_i" sboTerm="SBO:0000627" id="R_EX_MAB_0761c_i" name="EX_MAB_0761c_i" reversible="true" fast="false" fbc:lowerFluxBound="cobra_default_lb" fbc:upperFluxBound="cobra_default_ub">
        <listOfReactants>
          <speciesReference species="M_MAB_0761c_i" stoichiometry="1" constant="true"/>
        </listOfReactants>
      </reaction>
      <reaction metaid="meta_R_EX_MAB_2284_i" sboTerm="SBO:0000627" id="R_EX_MAB_2284_i" name="EX_MAB_2284_i" reversible="true" fast="false" fbc:lowerFluxBound="cobra_default_lb" fbc:upperFluxBound="cobra_default_ub">
        <listOfReactants>
          <speciesReference species="M_MAB_2284_i" stoichiometry="1" constant="true"/>
        </listOfReactants>
      </reaction>
      <reaction metaid="meta_R_EX_MAB_3646c_i" sboTerm="SBO:0000627" id="R_EX_MAB_3646c_i" name="EX_MAB_3646c_i" reversible="true" fast="false" fbc:lowerFluxBound="cobra_default_lb" fbc:upperFluxBound="cobra_default_ub">
        <listOfReactants>
          <speciesReference species="M_MAB_3646c_i" stoichiometry="1" constant="true"/>
        </listOfReactants>
      </reaction>
      <reaction metaid="meta_R_EX_MAB_0845_i" sboTerm="SBO:0000627" id="R_EX_MAB_0845_i" name="EX_MAB_0845_i" reversible="true" fast="false" fbc:lowerFluxBound="cobra_default_lb" fbc:upperFluxBound="cobra_default_ub">
        <listOfReactants>
          <speciesReference species="M_MAB_0845_i" stoichiometry="1" constant="true"/>
        </listOfReactants>
      </reaction>
      <reaction metaid="meta_R_EX_MAB_2148_i" sboTerm="SBO:0000627" id="R_EX_MAB_2148_i" name="EX_MAB_2148_i" reversible="true" fast="false" fbc:lowerFluxBound="cobra_default_lb" fbc:upperFluxBound="cobra_default_ub">
        <listOfReactants>
          <speciesReference species="M_MAB_2148_i" stoichiometry="1" constant="true"/>
        </listOfReactants>
      </reaction>
      <reaction metaid="meta_R_EX_MAB_3548c_i" sboTerm="SBO:0000627" id="R_EX_MAB_3548c_i" name="EX_MAB_3548c_i" reversible="true" fast="false" fbc:lowerFluxBound="cobra_default_lb" fbc:upperFluxBound="cobra_default_ub">
        <listOfReactants>
          <speciesReference species="M_MAB_3548c_i" stoichiometry="1" constant="true"/>
        </listOfReactants>
      </reaction>
      <reaction metaid="meta_R_EX_MAB_3044c_i" sboTerm="SBO:0000627" id="R_EX_MAB_3044c_i" name="EX_MAB_3044c_i" reversible="true" fast="false" fbc:lowerFluxBound="cobra_default_lb" fbc:upperFluxBound="cobra_default_ub">
        <listOfReactants>
          <speciesReference species="M_MAB_3044c_i" stoichiometry="1" constant="true"/>
        </listOfReactants>
      </reaction>
      <reaction metaid="meta_R_EX_MAB_2895c_i" sboTerm="SBO:0000627" id="R_EX_MAB_2895c_i" name="EX_MAB_2895c_i" reversible="true" fast="false" fbc:lowerFluxBound="cobra_default_lb" fbc:upperFluxBound="cobra_default_ub">
        <listOfReactants>
          <speciesReference species="M_MAB_2895c_i" stoichiometry="1" constant="true"/>
        </listOfReactants>
      </reaction>
      <reaction metaid="meta_R_EX_MAB_2207_i" sboTerm="SBO:0000627" id="R_EX_MAB_2207_i" name="EX_MAB_2207_i" reversible="true" fast="false" fbc:lowerFluxBound="cobra_default_lb" fbc:upperFluxBound="cobra_default_ub">
        <listOfReactants>
          <speciesReference species="M_MAB_2207_i" stoichiometry="1" constant="true"/>
        </listOfReactants>
      </reaction>
      <reaction metaid="meta_R_EX_MAB_4680c_i" sboTerm="SBO:0000627" id="R_EX_MAB_4680c_i" name="EX_MAB_4680c_i" reversible="true" fast="false" fbc:lowerFluxBound="cobra_default_lb" fbc:upperFluxBound="cobra_default_ub">
        <listOfReactants>
          <speciesReference species="M_MAB_4680c_i" stoichiometry="1" constant="true"/>
        </listOfReactants>
      </reaction>
      <reaction metaid="meta_R_EX_MAB_3039c_i" sboTerm="SBO:0000627" id="R_EX_MAB_3039c_i" name="EX_MAB_3039c_i" reversible="true" fast="false" fbc:lowerFluxBound="cobra_default_lb" fbc:upperFluxBound="cobra_default_ub">
        <listOfReactants>
          <speciesReference species="M_MAB_3039c_i" stoichiometry="1" constant="true"/>
        </listOfReactants>
      </reaction>
      <reaction metaid="meta_R_EX_MAB_2875_i" sboTerm="SBO:0000627" id="R_EX_MAB_2875_i" name="EX_MAB_2875_i" reversible="true" fast="false" fbc:lowerFluxBound="cobra_default_lb" fbc:upperFluxBound="cobra_default_ub">
        <listOfReactants>
          <speciesReference species="M_MAB_2875_i" stoichiometry="1" constant="true"/>
        </listOfReactants>
      </reaction>
      <reaction metaid="meta_R_EX_MetaCyc_GJTG_65_MONOMER_i" sboTerm="SBO:0000627" id="R_EX_MetaCyc_GJTG_65_MONOMER_i" name="EX_MetaCyc_GJTG_65_MONOMER_i" reversible="true" fast="false" fbc:lowerFluxBound="cobra_default_lb" fbc:upperFluxBound="cobra_default_ub">
        <listOfReactants>
          <speciesReference species="M_MetaCyc_GJTG_65_MONOMER_i" stoichiometry="1" constant="true"/>
        </listOfReactants>
      </reaction>
      <reaction metaid="meta_R_EX_MetaCyc_GJTG_258_MONOMER_i" sboTerm="SBO:0000627" id="R_EX_MetaCyc_GJTG_258_MONOMER_i" name="EX_MetaCyc_GJTG_258_MONOMER_i" reversible="true" fast="false" fbc:lowerFluxBound="cobra_default_lb" fbc:upperFluxBound="cobra_default_ub">
        <listOfReactants>
          <speciesReference species="M_MetaCyc_GJTG_258_MONOMER_i" stoichiometry="1" constant="true"/>
        </listOfReactants>
      </reaction>
      <reaction metaid="meta_R_EX_MetaCyc_GJTG_332_MONOMER_i" sboTerm="SBO:0000627" id="R_EX_MetaCyc_GJTG_332_MONOMER_i" name="EX_MetaCyc_GJTG_332_MONOMER_i" reversible="true" fast="false" fbc:lowerFluxBound="cobra_default_lb" fbc:upperFluxBound="cobra_default_ub">
        <listOfReactants>
          <speciesReference species="M_MetaCyc_GJTG_332_MONOMER_i" stoichiometry="1" constant="true"/>
        </listOfReactants>
      </reaction>
      <reaction metaid="meta_R_EX_MetaCyc_GJTG_585_MONOMER_i" sboTerm="SBO:0000627" id="R_EX_MetaCyc_GJTG_585_MONOMER_i" name="EX_MetaCyc_GJTG_585_MONOMER_i" reversible="true" fast="false" fbc:lowerFluxBound="cobra_default_lb" fbc:upperFluxBound="cobra_default_ub">
        <listOfReactants>
          <speciesReference species="M_MetaCyc_GJTG_585_MONOMER_i" stoichiometry="1" constant="true"/>
        </listOfReactants>
      </reaction>
      <reaction metaid="meta_R_EX_MetaCyc_GJTG_598_MONOMER_i" sboTerm="SBO:0000627" id="R_EX_MetaCyc_GJTG_598_MONOMER_i" name="EX_MetaCyc_GJTG_598_MONOMER_i" reversible="true" fast="false" fbc:lowerFluxBound="cobra_default_lb" fbc:upperFluxBound="cobra_default_ub">
        <listOfReactants>
          <speciesReference species="M_MetaCyc_GJTG_598_MONOMER_i" stoichiometry="1" constant="true"/>
        </listOfReactants>
      </reaction>
      <reaction metaid="meta_R_EX_MetaCyc_GJTG_599_MONOMER_i" sboTerm="SBO:0000627" id="R_EX_MetaCyc_GJTG_599_MONOMER_i" name="EX_MetaCyc_GJTG_599_MONOMER_i" reversible="true" fast="false" fbc:lowerFluxBound="cobra_default_lb" fbc:upperFluxBound="cobra_default_ub">
        <listOfReactants>
          <speciesReference species="M_MetaCyc_GJTG_599_MONOMER_i" stoichiometry="1" constant="true"/>
        </listOfReactants>
      </reaction>
      <reaction metaid="meta_R_EX_MetaCyc_GJTG_600_MONOMER_i" sboTerm="SBO:0000627" id="R_EX_MetaCyc_GJTG_600_MONOMER_i" name="EX_MetaCyc_GJTG_600_MONOMER_i" reversible="true" fast="false" fbc:lowerFluxBound="cobra_default_lb" fbc:upperFluxBound="cobra_default_ub">
        <listOfReactants>
          <speciesReference species="M_MetaCyc_GJTG_600_MONOMER_i" stoichiometry="1" constant="true"/>
        </listOfReactants>
      </reaction>
      <reaction metaid="meta_R_EX_MetaCyc_GJTG_602_MONOMER_i" sboTerm="SBO:0000627" id="R_EX_MetaCyc_GJTG_602_MONOMER_i" name="EX_MetaCyc_GJTG_602_MONOMER_i" reversible="true" fast="false" fbc:lowerFluxBound="cobra_default_lb" fbc:upperFluxBound="cobra_default_ub">
        <listOfReactants>
          <speciesReference species="M_MetaCyc_GJTG_602_MONOMER_i" stoichiometry="1" constant="true"/>
        </listOfReactants>
      </reaction>
      <reaction metaid="meta_R_EX_MetaCyc_GJTG_619_MONOMER_i" sboTerm="SBO:0000627" id="R_EX_MetaCyc_GJTG_619_MONOMER_i" name="EX_MetaCyc_GJTG_619_MONOMER_i" reversible="true" fast="false" fbc:lowerFluxBound="cobra_default_lb" fbc:upperFluxBound="cobra_default_ub">
        <listOfReactants>
          <speciesReference species="M_MetaCyc_GJTG_619_MONOMER_i" stoichiometry="1" constant="true"/>
        </listOfReactants>
      </reaction>
      <reaction metaid="meta_R_EX_MetaCyc_GJTG_620_MONOMER_i" sboTerm="SBO:0000627" id="R_EX_MetaCyc_GJTG_620_MONOMER_i" name="EX_MetaCyc_GJTG_620_MONOMER_i" reversible="true" fast="false" fbc:lowerFluxBound="cobra_default_lb" fbc:upperFluxBound="cobra_default_ub">
        <listOfReactants>
          <speciesReference species="M_MetaCyc_GJTG_620_MONOMER_i" stoichiometry="1" constant="true"/>
        </listOfReactants>
      </reaction>
      <reaction metaid="meta_R_EX_MetaCyc_GJTG_828_MONOMER_i" sboTerm="SBO:0000627" id="R_EX_MetaCyc_GJTG_828_MONOMER_i" name="EX_MetaCyc_GJTG_828_MONOMER_i" reversible="true" fast="false" fbc:lowerFluxBound="cobra_default_lb" fbc:upperFluxBound="cobra_default_ub">
        <listOfReactants>
          <speciesReference species="M_MetaCyc_GJTG_828_MONOMER_i" stoichiometry="1" constant="true"/>
        </listOfReactants>
      </reaction>
      <reaction metaid="meta_R_EX_MetaCyc_GJTG_1073_MONOMER_i" sboTerm="SBO:0000627" id="R_EX_MetaCyc_GJTG_1073_MONOMER_i" name="EX_MetaCyc_GJTG_1073_MONOMER_i" reversible="true" fast="false" fbc:lowerFluxBound="cobra_default_lb" fbc:upperFluxBound="cobra_default_ub">
        <listOfReactants>
          <speciesReference species="M_MetaCyc_GJTG_1073_MONOMER_i" stoichiometry="1" constant="true"/>
        </listOfReactants>
      </reaction>
      <reaction metaid="meta_R_EX_MetaCyc_GJTG_1076_MONOMER_i" sboTerm="SBO:0000627" id="R_EX_MetaCyc_GJTG_1076_MONOMER_i" name="EX_MetaCyc_GJTG_1076_MONOMER_i" reversible="true" fast="false" fbc:lowerFluxBound="cobra_default_lb" fbc:upperFluxBound="cobra_default_ub">
        <listOfReactants>
          <speciesReference species="M_MetaCyc_GJTG_1076_MONOMER_i" stoichiometry="1" constant="true"/>
        </listOfReactants>
      </reaction>
      <reaction metaid="meta_R_EX_MetaCyc_GJTG_1192_MONOMER_i" sboTerm="SBO:0000627" id="R_EX_MetaCyc_GJTG_1192_MONOMER_i" name="EX_MetaCyc_GJTG_1192_MONOMER_i" reversible="true" fast="false" fbc:lowerFluxBound="cobra_default_lb" fbc:upperFluxBound="cobra_default_ub">
        <listOfReactants>
          <speciesReference species="M_MetaCyc_GJTG_1192_MONOMER_i" stoichiometry="1" constant="true"/>
        </listOfReactants>
      </reaction>
      <reaction metaid="meta_R_EX_MetaCyc_GJTG_1424_MONOMER_i" sboTerm="SBO:0000627" id="R_EX_MetaCyc_GJTG_1424_MONOMER_i" name="EX_MetaCyc_GJTG_1424_MONOMER_i" reversible="true" fast="false" fbc:lowerFluxBound="cobra_default_lb" fbc:upperFluxBound="cobra_default_ub">
        <listOfReactants>
          <speciesReference species="M_MetaCyc_GJTG_1424_MONOMER_i" stoichiometry="1" constant="true"/>
        </listOfReactants>
      </reaction>
      <reaction metaid="meta_R_EX_MetaCyc_GJTG_1862_MONOMER_i" sboTerm="SBO:0000627" id="R_EX_MetaCyc_GJTG_1862_MONOMER_i" name="EX_MetaCyc_GJTG_1862_MONOMER_i" reversible="true" fast="false" fbc:lowerFluxBound="cobra_default_lb" fbc:upperFluxBound="cobra_default_ub">
        <listOfReactants>
          <speciesReference species="M_MetaCyc_GJTG_1862_MONOMER_i" stoichiometry="1" constant="true"/>
        </listOfReactants>
      </reaction>
      <reaction metaid="meta_R_EX_MetaCyc_GJTG_1874_MONOMER_i" sboTerm="SBO:0000627" id="R_EX_MetaCyc_GJTG_1874_MONOMER_i" name="EX_MetaCyc_GJTG_1874_MONOMER_i" reversible="true" fast="false" fbc:lowerFluxBound="cobra_default_lb" fbc:upperFluxBound="cobra_default_ub">
        <listOfReactants>
          <speciesReference species="M_MetaCyc_GJTG_1874_MONOMER_i" stoichiometry="1" constant="true"/>
        </listOfReactants>
      </reaction>
      <reaction metaid="meta_R_EX_MetaCyc_GJTG_2075_MONOMER_i" sboTerm="SBO:0000627" id="R_EX_MetaCyc_GJTG_2075_MONOMER_i" name="EX_MetaCyc_GJTG_2075_MONOMER_i" reversible="true" fast="false" fbc:lowerFluxBound="cobra_default_lb" fbc:upperFluxBound="cobra_default_ub">
        <listOfReactants>
          <speciesReference species="M_MetaCyc_GJTG_2075_MONOMER_i" stoichiometry="1" constant="true"/>
        </listOfReactants>
      </reaction>
      <reaction metaid="meta_R_EX_MetaCyc_GJTG_2091_MONOMER_i" sboTerm="SBO:0000627" id="R_EX_MetaCyc_GJTG_2091_MONOMER_i" name="EX_MetaCyc_GJTG_2091_MONOMER_i" reversible="true" fast="false" fbc:lowerFluxBound="cobra_default_lb" fbc:upperFluxBound="cobra_default_ub">
        <listOfReactants>
          <speciesReference species="M_MetaCyc_GJTG_2091_MONOMER_i" stoichiometry="1" constant="true"/>
        </listOfReactants>
      </reaction>
      <reaction metaid="meta_R_EX_MetaCyc_GJTG_2095_MONOMER_i" sboTerm="SBO:0000627" id="R_EX_MetaCyc_GJTG_2095_MONOMER_i" name="EX_MetaCyc_GJTG_2095_MONOMER_i" reversible="true" fast="false" fbc:lowerFluxBound="cobra_default_lb" fbc:upperFluxBound="cobra_default_ub">
        <listOfReactants>
          <speciesReference species="M_MetaCyc_GJTG_2095_MONOMER_i" stoichiometry="1" constant="true"/>
        </listOfReactants>
      </reaction>
      <reaction metaid="meta_R_EX_MetaCyc_GJTG_2409_MONOMER_i" sboTerm="SBO:0000627" id="R_EX_MetaCyc_GJTG_2409_MONOMER_i" name="EX_MetaCyc_GJTG_2409_MONOMER_i" reversible="true" fast="false" fbc:lowerFluxBound="cobra_default_lb" fbc:upperFluxBound="cobra_default_ub">
        <listOfReactants>
          <speciesReference species="M_MetaCyc_GJTG_2409_MONOMER_i" stoichiometry="1" constant="true"/>
        </listOfReactants>
      </reaction>
      <reaction metaid="meta_R_EX_MetaCyc_GJTG_2509_MONOMER_i" sboTerm="SBO:0000627" id="R_EX_MetaCyc_GJTG_2509_MONOMER_i" name="EX_MetaCyc_GJTG_2509_MONOMER_i" reversible="true" fast="false" fbc:lowerFluxBound="cobra_default_lb" fbc:upperFluxBound="cobra_default_ub">
        <listOfReactants>
          <speciesReference species="M_MetaCyc_GJTG_2509_MONOMER_i" stoichiometry="1" constant="true"/>
        </listOfReactants>
      </reaction>
      <reaction metaid="meta_R_EX_MetaCyc_GJTG_2510_MONOMER_i" sboTerm="SBO:0000627" id="R_EX_MetaCyc_GJTG_2510_MONOMER_i" name="EX_MetaCyc_GJTG_2510_MONOMER_i" reversible="true" fast="false" fbc:lowerFluxBound="cobra_default_lb" fbc:upperFluxBound="cobra_default_ub">
        <listOfReactants>
          <speciesReference species="M_MetaCyc_GJTG_2510_MONOMER_i" stoichiometry="1" constant="true"/>
        </listOfReactants>
      </reaction>
      <reaction metaid="meta_R_EX_MetaCyc_GJTG_2963_MONOMER_i" sboTerm="SBO:0000627" id="R_EX_MetaCyc_GJTG_2963_MONOMER_i" name="EX_MetaCyc_GJTG_2963_MONOMER_i" reversible="true" fast="false" fbc:lowerFluxBound="cobra_default_lb" fbc:upperFluxBound="cobra_default_ub">
        <listOfReactants>
          <speciesReference species="M_MetaCyc_GJTG_2963_MONOMER_i" stoichiometry="1" constant="true"/>
        </listOfReactants>
      </reaction>
      <reaction metaid="meta_R_EX_MetaCyc_GJTG_3056_MONOMER_i" sboTerm="SBO:0000627" id="R_EX_MetaCyc_GJTG_3056_MONOMER_i" name="EX_MetaCyc_GJTG_3056_MONOMER_i" reversible="true" fast="false" fbc:lowerFluxBound="cobra_default_lb" fbc:upperFluxBound="cobra_default_ub">
        <listOfReactants>
          <speciesReference species="M_MetaCyc_GJTG_3056_MONOMER_i" stoichiometry="1" constant="true"/>
        </listOfReactants>
      </reaction>
      <reaction metaid="meta_R_EX_MetaCyc_GJTG_3137_MONOMER_i" sboTerm="SBO:0000627" id="R_EX_MetaCyc_GJTG_3137_MONOMER_i" name="EX_MetaCyc_GJTG_3137_MONOMER_i" reversible="true" fast="false" fbc:lowerFluxBound="cobra_default_lb" fbc:upperFluxBound="cobra_default_ub">
        <listOfReactants>
          <speciesReference species="M_MetaCyc_GJTG_3137_MONOMER_i" stoichiometry="1" constant="true"/>
        </listOfReactants>
      </reaction>
      <reaction metaid="meta_R_EX_MetaCyc_GJTG_3138_MONOMER_i" sboTerm="SBO:0000627" id="R_EX_MetaCyc_GJTG_3138_MONOMER_i" name="EX_MetaCyc_GJTG_3138_MONOMER_i" reversible="true" fast="false" fbc:lowerFluxBound="cobra_default_lb" fbc:upperFluxBound="cobra_default_ub">
        <listOfReactants>
          <speciesReference species="M_MetaCyc_GJTG_3138_MONOMER_i" stoichiometry="1" constant="true"/>
        </listOfReactants>
      </reaction>
      <reaction metaid="meta_R_EX_MetaCyc_GJTG_3498_MONOMER_i" sboTerm="SBO:0000627" id="R_EX_MetaCyc_GJTG_3498_MONOMER_i" name="EX_MetaCyc_GJTG_3498_MONOMER_i" reversible="true" fast="false" fbc:lowerFluxBound="cobra_default_lb" fbc:upperFluxBound="cobra_default_ub">
        <listOfReactants>
          <speciesReference species="M_MetaCyc_GJTG_3498_MONOMER_i" stoichiometry="1" constant="true"/>
        </listOfReactants>
      </reaction>
      <reaction metaid="meta_R_EX_MetaCyc_GJTG_3503_MONOMER_i" sboTerm="SBO:0000627" id="R_EX_MetaCyc_GJTG_3503_MONOMER_i" name="EX_MetaCyc_GJTG_3503_MONOMER_i" reversible="true" fast="false" fbc:lowerFluxBound="cobra_default_lb" fbc:upperFluxBound="cobra_default_ub">
        <listOfReactants>
          <speciesReference species="M_MetaCyc_GJTG_3503_MONOMER_i" stoichiometry="1" constant="true"/>
        </listOfReactants>
      </reaction>
      <reaction metaid="meta_R_EX_MetaCyc_GJTG_3504_MONOMER_i" sboTerm="SBO:0000627" id="R_EX_MetaCyc_GJTG_3504_MONOMER_i" name="EX_MetaCyc_GJTG_3504_MONOMER_i" reversible="true" fast="false" fbc:lowerFluxBound="cobra_default_lb" fbc:upperFluxBound="cobra_default_ub">
        <listOfReactants>
          <speciesReference species="M_MetaCyc_GJTG_3504_MONOMER_i" stoichiometry="1" constant="true"/>
        </listOfReactants>
      </reaction>
      <reaction metaid="meta_R_EX_MetaCyc_GJTG_3594_MONOMER_i" sboTerm="SBO:0000627" id="R_EX_MetaCyc_GJTG_3594_MONOMER_i" name="EX_MetaCyc_GJTG_3594_MONOMER_i" reversible="true" fast="false" fbc:lowerFluxBound="cobra_default_lb" fbc:upperFluxBound="cobra_default_ub">
        <listOfReactants>
          <speciesReference species="M_MetaCyc_GJTG_3594_MONOMER_i" stoichiometry="1" constant="true"/>
        </listOfReactants>
      </reaction>
      <reaction metaid="meta_R_EX_MetaCyc_GJTG_3595_MONOMER_i" sboTerm="SBO:0000627" id="R_EX_MetaCyc_GJTG_3595_MONOMER_i" name="EX_MetaCyc_GJTG_3595_MONOMER_i" reversible="true" fast="false" fbc:lowerFluxBound="cobra_default_lb" fbc:upperFluxBound="cobra_default_ub">
        <listOfReactants>
          <speciesReference species="M_MetaCyc_GJTG_3595_MONOMER_i" stoichiometry="1" constant="true"/>
        </listOfReactants>
      </reaction>
      <reaction metaid="meta_R_EX_MetaCyc_GJTG_3634_MONOMER_i" sboTerm="SBO:0000627" id="R_EX_MetaCyc_GJTG_3634_MONOMER_i" name="EX_MetaCyc_GJTG_3634_MONOMER_i" reversible="true" fast="false" fbc:lowerFluxBound="cobra_default_lb" fbc:upperFluxBound="cobra_default_ub">
        <listOfReactants>
          <speciesReference species="M_MetaCyc_GJTG_3634_MONOMER_i" stoichiometry="1" constant="true"/>
        </listOfReactants>
      </reaction>
      <reaction metaid="meta_R_EX_MetaCyc_GJTG_3652_MONOMER_i" sboTerm="SBO:0000627" id="R_EX_MetaCyc_GJTG_3652_MONOMER_i" name="EX_MetaCyc_GJTG_3652_MONOMER_i" reversible="true" fast="false" fbc:lowerFluxBound="cobra_default_lb" fbc:upperFluxBound="cobra_default_ub">
        <listOfReactants>
          <speciesReference species="M_MetaCyc_GJTG_3652_MONOMER_i" stoichiometry="1" constant="true"/>
        </listOfReactants>
      </reaction>
      <reaction metaid="meta_R_EX_MetaCyc_GJTG_3876_MONOMER_i" sboTerm="SBO:0000627" id="R_EX_MetaCyc_GJTG_3876_MONOMER_i" name="EX_MetaCyc_GJTG_3876_MONOMER_i" reversible="true" fast="false" fbc:lowerFluxBound="cobra_default_lb" fbc:upperFluxBound="cobra_default_ub">
        <listOfReactants>
          <speciesReference species="M_MetaCyc_GJTG_3876_MONOMER_i" stoichiometry="1" constant="true"/>
        </listOfReactants>
      </reaction>
      <reaction metaid="meta_R_EX_MetaCyc_GJTG_4177_MONOMER_i" sboTerm="SBO:0000627" id="R_EX_MetaCyc_GJTG_4177_MONOMER_i" name="EX_MetaCyc_GJTG_4177_MONOMER_i" reversible="true" fast="false" fbc:lowerFluxBound="cobra_default_lb" fbc:upperFluxBound="cobra_default_ub">
        <listOfReactants>
          <speciesReference species="M_MetaCyc_GJTG_4177_MONOMER_i" stoichiometry="1" constant="true"/>
        </listOfReactants>
      </reaction>
      <reaction metaid="meta_R_EX_MetaCyc_GJTG_4178_MONOMER_i" sboTerm="SBO:0000627" id="R_EX_MetaCyc_GJTG_4178_MONOMER_i" name="EX_MetaCyc_GJTG_4178_MONOMER_i" reversible="true" fast="false" fbc:lowerFluxBound="cobra_default_lb" fbc:upperFluxBound="cobra_default_ub">
        <listOfReactants>
          <speciesReference species="M_MetaCyc_GJTG_4178_MONOMER_i" stoichiometry="1" constant="true"/>
        </listOfReactants>
      </reaction>
      <reaction metaid="meta_R_EX_MetaCyc_GJTG_4355_MONOMER_i" sboTerm="SBO:0000627" id="R_EX_MetaCyc_GJTG_4355_MONOMER_i" name="EX_MetaCyc_GJTG_4355_MONOMER_i" reversible="true" fast="false" fbc:lowerFluxBound="cobra_default_lb" fbc:upperFluxBound="cobra_default_ub">
        <listOfReactants>
          <speciesReference species="M_MetaCyc_GJTG_4355_MONOMER_i" stoichiometry="1" constant="true"/>
        </listOfReactants>
      </reaction>
      <reaction metaid="meta_R_EX_MetaCyc_GJTG_4454_MONOMER_i" sboTerm="SBO:0000627" id="R_EX_MetaCyc_GJTG_4454_MONOMER_i" name="EX_MetaCyc_GJTG_4454_MONOMER_i" reversible="true" fast="false" fbc:lowerFluxBound="cobra_default_lb" fbc:upperFluxBound="cobra_default_ub">
        <listOfReactants>
          <speciesReference species="M_MetaCyc_GJTG_4454_MONOMER_i" stoichiometry="1" constant="true"/>
        </listOfReactants>
      </reaction>
      <reaction metaid="meta_R_EX_MetaCyc_GJTG_4554_MONOMER_i" sboTerm="SBO:0000627" id="R_EX_MetaCyc_GJTG_4554_MONOMER_i" name="EX_MetaCyc_GJTG_4554_MONOMER_i" reversible="true" fast="false" fbc:lowerFluxBound="cobra_default_lb" fbc:upperFluxBound="cobra_default_ub">
        <listOfReactants>
          <speciesReference species="M_MetaCyc_GJTG_4554_MONOMER_i" stoichiometry="1" constant="true"/>
        </listOfReactants>
      </reaction>
      <reaction metaid="meta_R_EX_MetaCyc_GJTG_4625_MONOMER_i" sboTerm="SBO:0000627" id="R_EX_MetaCyc_GJTG_4625_MONOMER_i" name="EX_MetaCyc_GJTG_4625_MONOMER_i" reversible="true" fast="false" fbc:lowerFluxBound="cobra_default_lb" fbc:upperFluxBound="cobra_default_ub">
        <listOfReactants>
          <speciesReference species="M_MetaCyc_GJTG_4625_MONOMER_i" stoichiometry="1" constant="true"/>
        </listOfReactants>
      </reaction>
      <reaction metaid="meta_R_EX_MetaCyc_GJTG_4926_MONOMER_i" sboTerm="SBO:0000627" id="R_EX_MetaCyc_GJTG_4926_MONOMER_i" name="EX_MetaCyc_GJTG_4926_MONOMER_i" reversible="true" fast="false" fbc:lowerFluxBound="cobra_default_lb" fbc:upperFluxBound="cobra_default_ub">
        <listOfReactants>
          <speciesReference species="M_MetaCyc_GJTG_4926_MONOMER_i" stoichiometry="1" constant="true"/>
        </listOfReactants>
      </reaction>
      <reaction metaid="meta_R_EX_MetaCyc_GJTG_1672_MONOMER_i" sboTerm="SBO:0000627" id="R_EX_MetaCyc_GJTG_1672_MONOMER_i" name="EX_MetaCyc_GJTG_1672_MONOMER_i" reversible="true" fast="false" fbc:lowerFluxBound="cobra_default_lb" fbc:upperFluxBound="cobra_default_ub">
        <listOfReactants>
          <speciesReference species="M_MetaCyc_GJTG_1672_MONOMER_i" stoichiometry="1" constant="true"/>
        </listOfReactants>
      </reaction>
      <reaction metaid="meta_R_EX_MetaCyc_GJTG_1673_MONOMER_i" sboTerm="SBO:0000627" id="R_EX_MetaCyc_GJTG_1673_MONOMER_i" name="EX_MetaCyc_GJTG_1673_MONOMER_i" reversible="true" fast="false" fbc:lowerFluxBound="cobra_default_lb" fbc:upperFluxBound="cobra_default_ub">
        <listOfReactants>
          <speciesReference species="M_MetaCyc_GJTG_1673_MONOMER_i" stoichiometry="1" constant="true"/>
        </listOfReactants>
      </reaction>
      <reaction metaid="meta_R_EX_MetaCyc_GJTG_2499_MONOMER_i" sboTerm="SBO:0000627" id="R_EX_MetaCyc_GJTG_2499_MONOMER_i" name="EX_MetaCyc_GJTG_2499_MONOMER_i" reversible="true" fast="false" fbc:lowerFluxBound="cobra_default_lb" fbc:upperFluxBound="cobra_default_ub">
        <listOfReactants>
          <speciesReference species="M_MetaCyc_GJTG_2499_MONOMER_i" stoichiometry="1" constant="true"/>
        </listOfReactants>
      </reaction>
      <reaction metaid="meta_R_EX_MetaCyc_GJTG_2506_MONOMER_i" sboTerm="SBO:0000627" id="R_EX_MetaCyc_GJTG_2506_MONOMER_i" name="EX_MetaCyc_GJTG_2506_MONOMER_i" reversible="true" fast="false" fbc:lowerFluxBound="cobra_default_lb" fbc:upperFluxBound="cobra_default_ub">
        <listOfReactants>
          <speciesReference species="M_MetaCyc_GJTG_2506_MONOMER_i" stoichiometry="1" constant="true"/>
        </listOfReactants>
      </reaction>
      <reaction metaid="meta_R_EX_MetaCyc_GJTG_1386_MONOMER_i" sboTerm="SBO:0000627" id="R_EX_MetaCyc_GJTG_1386_MONOMER_i" name="EX_MetaCyc_GJTG_1386_MONOMER_i" reversible="true" fast="false" fbc:lowerFluxBound="cobra_default_lb" fbc:upperFluxBound="cobra_default_ub">
        <listOfReactants>
          <speciesReference species="M_MetaCyc_GJTG_1386_MONOMER_i" stoichiometry="1" constant="true"/>
        </listOfReactants>
      </reaction>
      <reaction metaid="meta_R_EX_MetaCyc_GJTG_3158_MONOMER_i" sboTerm="SBO:0000627" id="R_EX_MetaCyc_GJTG_3158_MONOMER_i" name="EX_MetaCyc_GJTG_3158_MONOMER_i" reversible="true" fast="false" fbc:lowerFluxBound="cobra_default_lb" fbc:upperFluxBound="cobra_default_ub">
        <listOfReactants>
          <speciesReference species="M_MetaCyc_GJTG_3158_MONOMER_i" stoichiometry="1" constant="true"/>
        </listOfReactants>
      </reaction>
      <reaction metaid="meta_R_EX_MetaCyc_GJTG_317_MONOMER_i" sboTerm="SBO:0000627" id="R_EX_MetaCyc_GJTG_317_MONOMER_i" name="EX_MetaCyc_GJTG_317_MONOMER_i" reversible="true" fast="false" fbc:lowerFluxBound="cobra_default_lb" fbc:upperFluxBound="cobra_default_ub">
        <listOfReactants>
          <speciesReference species="M_MetaCyc_GJTG_317_MONOMER_i" stoichiometry="1" constant="true"/>
        </listOfReactants>
      </reaction>
      <reaction metaid="meta_R_EX_MetaCyc_GJTG_331_MONOMER_i" sboTerm="SBO:0000627" id="R_EX_MetaCyc_GJTG_331_MONOMER_i" name="EX_MetaCyc_GJTG_331_MONOMER_i" reversible="true" fast="false" fbc:lowerFluxBound="cobra_default_lb" fbc:upperFluxBound="cobra_default_ub">
        <listOfReactants>
          <speciesReference species="M_MetaCyc_GJTG_331_MONOMER_i" stoichiometry="1" constant="true"/>
        </listOfReactants>
      </reaction>
      <reaction metaid="meta_R_EX_MetaCyc_GJTG_955_MONOMER_i" sboTerm="SBO:0000627" id="R_EX_MetaCyc_GJTG_955_MONOMER_i" name="EX_MetaCyc_GJTG_955_MONOMER_i" reversible="true" fast="false" fbc:lowerFluxBound="cobra_default_lb" fbc:upperFluxBound="cobra_default_ub">
        <listOfReactants>
          <speciesReference species="M_MetaCyc_GJTG_955_MONOMER_i" stoichiometry="1" constant="true"/>
        </listOfReactants>
      </reaction>
      <reaction metaid="meta_R_EX_MetaCyc_GJTG_3653_MONOMER_i" sboTerm="SBO:0000627" id="R_EX_MetaCyc_GJTG_3653_MONOMER_i" name="EX_MetaCyc_GJTG_3653_MONOMER_i" reversible="true" fast="false" fbc:lowerFluxBound="cobra_default_lb" fbc:upperFluxBound="cobra_default_ub">
        <listOfReactants>
          <speciesReference species="M_MetaCyc_GJTG_3653_MONOMER_i" stoichiometry="1" constant="true"/>
        </listOfReactants>
      </reaction>
      <reaction metaid="meta_R_EX_MetaCyc_GJTG_4925_MONOMER_i" sboTerm="SBO:0000627" id="R_EX_MetaCyc_GJTG_4925_MONOMER_i" name="EX_MetaCyc_GJTG_4925_MONOMER_i" reversible="true" fast="false" fbc:lowerFluxBound="cobra_default_lb" fbc:upperFluxBound="cobra_default_ub">
        <listOfReactants>
          <speciesReference species="M_MetaCyc_GJTG_4925_MONOMER_i" stoichiometry="1" constant="true"/>
        </listOfReactants>
      </reaction>
      <reaction metaid="meta_R_EX_MetaCyc_GJTG_92_MONOMER_i" sboTerm="SBO:0000627" id="R_EX_MetaCyc_GJTG_92_MONOMER_i" name="EX_MetaCyc_GJTG_92_MONOMER_i" reversible="true" fast="false" fbc:lowerFluxBound="cobra_default_lb" fbc:upperFluxBound="cobra_default_ub">
        <listOfReactants>
          <speciesReference species="M_MetaCyc_GJTG_92_MONOMER_i" stoichiometry="1" constant="true"/>
        </listOfReactants>
      </reaction>
      <reaction metaid="meta_R_EX_MetaCyc_GJTG_2500_MONOMER_i" sboTerm="SBO:0000627" id="R_EX_MetaCyc_GJTG_2500_MONOMER_i" name="EX_MetaCyc_GJTG_2500_MONOMER_i" reversible="true" fast="false" fbc:lowerFluxBound="cobra_default_lb" fbc:upperFluxBound="cobra_default_ub">
        <listOfReactants>
          <speciesReference species="M_MetaCyc_GJTG_2500_MONOMER_i" stoichiometry="1" constant="true"/>
        </listOfReactants>
      </reaction>
      <reaction metaid="meta_R_EX_MetaCyc_GJTG_494_MONOMER_i" sboTerm="SBO:0000627" id="R_EX_MetaCyc_GJTG_494_MONOMER_i" name="EX_MetaCyc_GJTG_494_MONOMER_i" reversible="true" fast="false" fbc:lowerFluxBound="cobra_default_lb" fbc:upperFluxBound="cobra_default_ub">
        <listOfReactants>
          <speciesReference species="M_MetaCyc_GJTG_494_MONOMER_i" stoichiometry="1" constant="true"/>
        </listOfReactants>
      </reaction>
      <reaction metaid="meta_R_EX_MetaCyc_GJTG_4922_MONOMER_i" sboTerm="SBO:0000627" id="R_EX_MetaCyc_GJTG_4922_MONOMER_i" name="EX_MetaCyc_GJTG_4922_MONOMER_i" reversible="true" fast="false" fbc:lowerFluxBound="cobra_default_lb" fbc:upperFluxBound="cobra_default_ub">
        <listOfReactants>
          <speciesReference species="M_MetaCyc_GJTG_4922_MONOMER_i" stoichiometry="1" constant="true"/>
        </listOfReactants>
      </reaction>
      <reaction metaid="meta_R_EX_MetaCyc_GJTG_618_MONOMER_i" sboTerm="SBO:0000627" id="R_EX_MetaCyc_GJTG_618_MONOMER_i" name="EX_MetaCyc_GJTG_618_MONOMER_i" reversible="true" fast="false" fbc:lowerFluxBound="cobra_default_lb" fbc:upperFluxBound="cobra_default_ub">
        <listOfReactants>
          <speciesReference species="M_MetaCyc_GJTG_618_MONOMER_i" stoichiometry="1" constant="true"/>
        </listOfReactants>
      </reaction>
      <reaction metaid="meta_R_EX_MetaCyc_GJTG_1057_MONOMER_i" sboTerm="SBO:0000627" id="R_EX_MetaCyc_GJTG_1057_MONOMER_i" name="EX_MetaCyc_GJTG_1057_MONOMER_i" reversible="true" fast="false" fbc:lowerFluxBound="cobra_default_lb" fbc:upperFluxBound="cobra_default_ub">
        <listOfReactants>
          <speciesReference species="M_MetaCyc_GJTG_1057_MONOMER_i" stoichiometry="1" constant="true"/>
        </listOfReactants>
      </reaction>
      <reaction metaid="meta_R_EX_MetaCyc_GJTG_2201_MONOMER_i" sboTerm="SBO:0000627" id="R_EX_MetaCyc_GJTG_2201_MONOMER_i" name="EX_MetaCyc_GJTG_2201_MONOMER_i" reversible="true" fast="false" fbc:lowerFluxBound="cobra_default_lb" fbc:upperFluxBound="cobra_default_ub">
        <listOfReactants>
          <speciesReference species="M_MetaCyc_GJTG_2201_MONOMER_i" stoichiometry="1" constant="true"/>
        </listOfReactants>
      </reaction>
      <reaction metaid="meta_R_EX_MetaCyc_GJTG_3292_MONOMER_i" sboTerm="SBO:0000627" id="R_EX_MetaCyc_GJTG_3292_MONOMER_i" name="EX_MetaCyc_GJTG_3292_MONOMER_i" reversible="true" fast="false" fbc:lowerFluxBound="cobra_default_lb" fbc:upperFluxBound="cobra_default_ub">
        <listOfReactants>
          <speciesReference species="M_MetaCyc_GJTG_3292_MONOMER_i" stoichiometry="1" constant="true"/>
        </listOfReactants>
      </reaction>
      <reaction metaid="meta_R_EX_MetaCyc_GJTG_3533_MONOMER_i" sboTerm="SBO:0000627" id="R_EX_MetaCyc_GJTG_3533_MONOMER_i" name="EX_MetaCyc_GJTG_3533_MONOMER_i" reversible="true" fast="false" fbc:lowerFluxBound="cobra_default_lb" fbc:upperFluxBound="cobra_default_ub">
        <listOfReactants>
          <speciesReference species="M_MetaCyc_GJTG_3533_MONOMER_i" stoichiometry="1" constant="true"/>
        </listOfReactants>
      </reaction>
      <reaction metaid="meta_R_EX_MetaCyc_GJTG_3534_MONOMER_i" sboTerm="SBO:0000627" id="R_EX_MetaCyc_GJTG_3534_MONOMER_i" name="EX_MetaCyc_GJTG_3534_MONOMER_i" reversible="true" fast="false" fbc:lowerFluxBound="cobra_default_lb" fbc:upperFluxBound="cobra_default_ub">
        <listOfReactants>
          <speciesReference species="M_MetaCyc_GJTG_3534_MONOMER_i" stoichiometry="1" constant="true"/>
        </listOfReactants>
      </reaction>
      <reaction metaid="meta_R_EX_MetaCyc_GJTG_4862_MONOMER_i" sboTerm="SBO:0000627" id="R_EX_MetaCyc_GJTG_4862_MONOMER_i" name="EX_MetaCyc_GJTG_4862_MONOMER_i" reversible="true" fast="false" fbc:lowerFluxBound="cobra_default_lb" fbc:upperFluxBound="cobra_default_ub">
        <listOfReactants>
          <speciesReference species="M_MetaCyc_GJTG_4862_MONOMER_i" stoichiometry="1" constant="true"/>
        </listOfReactants>
      </reaction>
      <reaction metaid="meta_R_EX_MetaCyc_GJTG_4910_MONOMER_i" sboTerm="SBO:0000627" id="R_EX_MetaCyc_GJTG_4910_MONOMER_i" name="EX_MetaCyc_GJTG_4910_MONOMER_i" reversible="true" fast="false" fbc:lowerFluxBound="cobra_default_lb" fbc:upperFluxBound="cobra_default_ub">
        <listOfReactants>
          <speciesReference species="M_MetaCyc_GJTG_4910_MONOMER_i" stoichiometry="1" constant="true"/>
        </listOfReactants>
      </reaction>
      <reaction metaid="meta_R_EX_MetaCyc_GJTG_91_MONOMER_i" sboTerm="SBO:0000627" id="R_EX_MetaCyc_GJTG_91_MONOMER_i" name="EX_MetaCyc_GJTG_91_MONOMER_i" reversible="true" fast="false" fbc:lowerFluxBound="cobra_default_lb" fbc:upperFluxBound="cobra_default_ub">
        <listOfReactants>
          <speciesReference species="M_MetaCyc_GJTG_91_MONOMER_i" stoichiometry="1" constant="true"/>
        </listOfReactants>
      </reaction>
      <reaction metaid="meta_R_EX_MetaCyc_GJTG_623_MONOMER_i" sboTerm="SBO:0000627" id="R_EX_MetaCyc_GJTG_623_MONOMER_i" name="EX_MetaCyc_GJTG_623_MONOMER_i" reversible="true" fast="false" fbc:lowerFluxBound="cobra_default_lb" fbc:upperFluxBound="cobra_default_ub">
        <listOfReactants>
          <speciesReference species="M_MetaCyc_GJTG_623_MONOMER_i" stoichiometry="1" constant="true"/>
        </listOfReactants>
      </reaction>
      <reaction metaid="meta_R_EX_MetaCyc_GJTG_621_MONOMER_i" sboTerm="SBO:0000627" id="R_EX_MetaCyc_GJTG_621_MONOMER_i" name="EX_MetaCyc_GJTG_621_MONOMER_i" reversible="true" fast="false" fbc:lowerFluxBound="cobra_default_lb" fbc:upperFluxBound="cobra_default_ub">
        <listOfReactants>
          <speciesReference species="M_MetaCyc_GJTG_621_MONOMER_i" stoichiometry="1" constant="true"/>
        </listOfReactants>
      </reaction>
      <reaction metaid="meta_R_EX_MetaCyc_GJTG_447_MONOMER_i" sboTerm="SBO:0000627" id="R_EX_MetaCyc_GJTG_447_MONOMER_i" name="EX_MetaCyc_GJTG_447_MONOMER_i" reversible="true" fast="false" fbc:lowerFluxBound="cobra_default_lb" fbc:upperFluxBound="cobra_default_ub">
        <listOfReactants>
          <speciesReference species="M_MetaCyc_GJTG_447_MONOMER_i" stoichiometry="1" constant="true"/>
        </listOfReactants>
      </reaction>
      <reaction metaid="meta_R_EX_MetaCyc_GJTG_448_MONOMER_i" sboTerm="SBO:0000627" id="R_EX_MetaCyc_GJTG_448_MONOMER_i" name="EX_MetaCyc_GJTG_448_MONOMER_i" reversible="true" fast="false" fbc:lowerFluxBound="cobra_default_lb" fbc:upperFluxBound="cobra_default_ub">
        <listOfReactants>
          <speciesReference species="M_MetaCyc_GJTG_448_MONOMER_i" stoichiometry="1" constant="true"/>
        </listOfReactants>
      </reaction>
      <reaction metaid="meta_R_EX_MetaCyc_GJTG_449_MONOMER_i" sboTerm="SBO:0000627" id="R_EX_MetaCyc_GJTG_449_MONOMER_i" name="EX_MetaCyc_GJTG_449_MONOMER_i" reversible="true" fast="false" fbc:lowerFluxBound="cobra_default_lb" fbc:upperFluxBound="cobra_default_ub">
        <listOfReactants>
          <speciesReference species="M_MetaCyc_GJTG_449_MONOMER_i" stoichiometry="1" constant="true"/>
        </listOfReactants>
      </reaction>
      <reaction metaid="meta_R_EX_MetaCyc_GJTG_2097_MONOMER_i" sboTerm="SBO:0000627" id="R_EX_MetaCyc_GJTG_2097_MONOMER_i" name="EX_MetaCyc_GJTG_2097_MONOMER_i" reversible="true" fast="false" fbc:lowerFluxBound="cobra_default_lb" fbc:upperFluxBound="cobra_default_ub">
        <listOfReactants>
          <speciesReference species="M_MetaCyc_GJTG_2097_MONOMER_i" stoichiometry="1" constant="true"/>
        </listOfReactants>
      </reaction>
      <reaction metaid="meta_R_EX_MetaCyc_GJTG_2098_MONOMER_i" sboTerm="SBO:0000627" id="R_EX_MetaCyc_GJTG_2098_MONOMER_i" name="EX_MetaCyc_GJTG_2098_MONOMER_i" reversible="true" fast="false" fbc:lowerFluxBound="cobra_default_lb" fbc:upperFluxBound="cobra_default_ub">
        <listOfReactants>
          <speciesReference species="M_MetaCyc_GJTG_2098_MONOMER_i" stoichiometry="1" constant="true"/>
        </listOfReactants>
      </reaction>
      <reaction metaid="meta_R_EX_MetaCyc_GJTG_4889_MONOMER_i" sboTerm="SBO:0000627" id="R_EX_MetaCyc_GJTG_4889_MONOMER_i" name="EX_MetaCyc_GJTG_4889_MONOMER_i" reversible="true" fast="false" fbc:lowerFluxBound="cobra_default_lb" fbc:upperFluxBound="cobra_default_ub">
        <listOfReactants>
          <speciesReference species="M_MetaCyc_GJTG_4889_MONOMER_i" stoichiometry="1" constant="true"/>
        </listOfReactants>
      </reaction>
      <reaction metaid="meta_R_EX_MetaCyc_GJTG_4890_MONOMER_i" sboTerm="SBO:0000627" id="R_EX_MetaCyc_GJTG_4890_MONOMER_i" name="EX_MetaCyc_GJTG_4890_MONOMER_i" reversible="true" fast="false" fbc:lowerFluxBound="cobra_default_lb" fbc:upperFluxBound="cobra_default_ub">
        <listOfReactants>
          <speciesReference species="M_MetaCyc_GJTG_4890_MONOMER_i" stoichiometry="1" constant="true"/>
        </listOfReactants>
      </reaction>
      <reaction metaid="meta_R_EX_MetaCyc_GJTG_4908_MONOMER_i" sboTerm="SBO:0000627" id="R_EX_MetaCyc_GJTG_4908_MONOMER_i" name="EX_MetaCyc_GJTG_4908_MONOMER_i" reversible="true" fast="false" fbc:lowerFluxBound="cobra_default_lb" fbc:upperFluxBound="cobra_default_ub">
        <listOfReactants>
          <speciesReference species="M_MetaCyc_GJTG_4908_MONOMER_i" stoichiometry="1" constant="true"/>
        </listOfReactants>
      </reaction>
      <reaction metaid="meta_R_EX_MetaCyc_GJTG_3155_MONOMER_i" sboTerm="SBO:0000627" id="R_EX_MetaCyc_GJTG_3155_MONOMER_i" name="EX_MetaCyc_GJTG_3155_MONOMER_i" reversible="true" fast="false" fbc:lowerFluxBound="cobra_default_lb" fbc:upperFluxBound="cobra_default_ub">
        <listOfReactants>
          <speciesReference species="M_MetaCyc_GJTG_3155_MONOMER_i" stoichiometry="1" constant="true"/>
        </listOfReactants>
      </reaction>
      <reaction metaid="meta_R_EX_MetaCyc_GJTG_4898_MONOMER_i" sboTerm="SBO:0000627" id="R_EX_MetaCyc_GJTG_4898_MONOMER_i" name="EX_MetaCyc_GJTG_4898_MONOMER_i" reversible="true" fast="false" fbc:lowerFluxBound="cobra_default_lb" fbc:upperFluxBound="cobra_default_ub">
        <listOfReactants>
          <speciesReference species="M_MetaCyc_GJTG_4898_MONOMER_i" stoichiometry="1" constant="true"/>
        </listOfReactants>
      </reaction>
      <reaction metaid="meta_R_EX_MetaCyc_GJTG_908_MONOMER_i" sboTerm="SBO:0000627" id="R_EX_MetaCyc_GJTG_908_MONOMER_i" name="EX_MetaCyc_GJTG_908_MONOMER_i" reversible="true" fast="false" fbc:lowerFluxBound="cobra_default_lb" fbc:upperFluxBound="cobra_default_ub">
        <listOfReactants>
          <speciesReference species="M_MetaCyc_GJTG_908_MONOMER_i" stoichiometry="1" constant="true"/>
        </listOfReactants>
      </reaction>
      <reaction metaid="meta_R_EX_MetaCyc_GJTG_1356_MONOMER_i" sboTerm="SBO:0000627" id="R_EX_MetaCyc_GJTG_1356_MONOMER_i" name="EX_MetaCyc_GJTG_1356_MONOMER_i" reversible="true" fast="false" fbc:lowerFluxBound="cobra_default_lb" fbc:upperFluxBound="cobra_default_ub">
        <listOfReactants>
          <speciesReference species="M_MetaCyc_GJTG_1356_MONOMER_i" stoichiometry="1" constant="true"/>
        </listOfReactants>
      </reaction>
      <reaction metaid="meta_R_EX_MetaCyc_GJTG_717_MONOMER_i" sboTerm="SBO:0000627" id="R_EX_MetaCyc_GJTG_717_MONOMER_i" name="EX_MetaCyc_GJTG_717_MONOMER_i" reversible="true" fast="false" fbc:lowerFluxBound="cobra_default_lb" fbc:upperFluxBound="cobra_default_ub">
        <listOfReactants>
          <speciesReference species="M_MetaCyc_GJTG_717_MONOMER_i" stoichiometry="1" constant="true"/>
        </listOfReactants>
      </reaction>
      <reaction metaid="meta_R_EX_MetaCyc_GJTG_4895_MONOMER_i" sboTerm="SBO:0000627" id="R_EX_MetaCyc_GJTG_4895_MONOMER_i" name="EX_MetaCyc_GJTG_4895_MONOMER_i" reversible="true" fast="false" fbc:lowerFluxBound="cobra_default_lb" fbc:upperFluxBound="cobra_default_ub">
        <listOfReactants>
          <speciesReference species="M_MetaCyc_GJTG_4895_MONOMER_i" stoichiometry="1" constant="true"/>
        </listOfReactants>
      </reaction>
      <reaction metaid="meta_R_EX_MetaCyc_GJTG_1353_MONOMER_i" sboTerm="SBO:0000627" id="R_EX_MetaCyc_GJTG_1353_MONOMER_i" name="EX_MetaCyc_GJTG_1353_MONOMER_i" reversible="true" fast="false" fbc:lowerFluxBound="cobra_default_lb" fbc:upperFluxBound="cobra_default_ub">
        <listOfReactants>
          <speciesReference species="M_MetaCyc_GJTG_1353_MONOMER_i" stoichiometry="1" constant="true"/>
        </listOfReactants>
      </reaction>
      <reaction metaid="meta_R_EX_MetaCyc_GJTG_159_MONOMER_i" sboTerm="SBO:0000627" id="R_EX_MetaCyc_GJTG_159_MONOMER_i" name="EX_MetaCyc_GJTG_159_MONOMER_i" reversible="true" fast="false" fbc:lowerFluxBound="cobra_default_lb" fbc:upperFluxBound="cobra_default_ub">
        <listOfReactants>
          <speciesReference species="M_MetaCyc_GJTG_159_MONOMER_i" stoichiometry="1" constant="true"/>
        </listOfReactants>
      </reaction>
      <reaction metaid="meta_R_EX_MetaCyc_GJTG_608_MONOMER_i" sboTerm="SBO:0000627" id="R_EX_MetaCyc_GJTG_608_MONOMER_i" name="EX_MetaCyc_GJTG_608_MONOMER_i" reversible="true" fast="false" fbc:lowerFluxBound="cobra_default_lb" fbc:upperFluxBound="cobra_default_ub">
        <listOfReactants>
          <speciesReference species="M_MetaCyc_GJTG_608_MONOMER_i" stoichiometry="1" constant="true"/>
        </listOfReactants>
      </reaction>
      <reaction metaid="meta_R_EX_MetaCyc_GJTG_4021_MONOMER_i" sboTerm="SBO:0000627" id="R_EX_MetaCyc_GJTG_4021_MONOMER_i" name="EX_MetaCyc_GJTG_4021_MONOMER_i" reversible="true" fast="false" fbc:lowerFluxBound="cobra_default_lb" fbc:upperFluxBound="cobra_default_ub">
        <listOfReactants>
          <speciesReference species="M_MetaCyc_GJTG_4021_MONOMER_i" stoichiometry="1" constant="true"/>
        </listOfReactants>
      </reaction>
      <reaction metaid="meta_R_EX_MetaCyc_GJTG_4181_MONOMER_i" sboTerm="SBO:0000627" id="R_EX_MetaCyc_GJTG_4181_MONOMER_i" name="EX_MetaCyc_GJTG_4181_MONOMER_i" reversible="true" fast="false" fbc:lowerFluxBound="cobra_default_lb" fbc:upperFluxBound="cobra_default_ub">
        <listOfReactants>
          <speciesReference species="M_MetaCyc_GJTG_4181_MONOMER_i" stoichiometry="1" constant="true"/>
        </listOfReactants>
      </reaction>
      <reaction metaid="meta_R_EX_MetaCyc_GJTG_2427_MONOMER_i" sboTerm="SBO:0000627" id="R_EX_MetaCyc_GJTG_2427_MONOMER_i" name="EX_MetaCyc_GJTG_2427_MONOMER_i" reversible="true" fast="false" fbc:lowerFluxBound="cobra_default_lb" fbc:upperFluxBound="cobra_default_ub">
        <listOfReactants>
          <speciesReference species="M_MetaCyc_GJTG_2427_MONOMER_i" stoichiometry="1" constant="true"/>
        </listOfReactants>
      </reaction>
      <reaction metaid="meta_R_EX_MetaCyc_GJTG_4893_MONOMER_i" sboTerm="SBO:0000627" id="R_EX_MetaCyc_GJTG_4893_MONOMER_i" name="EX_MetaCyc_GJTG_4893_MONOMER_i" reversible="true" fast="false" fbc:lowerFluxBound="cobra_default_lb" fbc:upperFluxBound="cobra_default_ub">
        <listOfReactants>
          <speciesReference species="M_MetaCyc_GJTG_4893_MONOMER_i" stoichiometry="1" constant="true"/>
        </listOfReactants>
      </reaction>
      <reaction metaid="meta_R_EX_MetaCyc_GJTG_1350_MONOMER_i" sboTerm="SBO:0000627" id="R_EX_MetaCyc_GJTG_1350_MONOMER_i" name="EX_MetaCyc_GJTG_1350_MONOMER_i" reversible="true" fast="false" fbc:lowerFluxBound="cobra_default_lb" fbc:upperFluxBound="cobra_default_ub">
        <listOfReactants>
          <speciesReference species="M_MetaCyc_GJTG_1350_MONOMER_i" stoichiometry="1" constant="true"/>
        </listOfReactants>
      </reaction>
      <reaction metaid="meta_R_EX_MetaCyc_GJTG_430_MONOMER_i" sboTerm="SBO:0000627" id="R_EX_MetaCyc_GJTG_430_MONOMER_i" name="EX_MetaCyc_GJTG_430_MONOMER_i" reversible="true" fast="false" fbc:lowerFluxBound="cobra_default_lb" fbc:upperFluxBound="cobra_default_ub">
        <listOfReactants>
          <speciesReference species="M_MetaCyc_GJTG_430_MONOMER_i" stoichiometry="1" constant="true"/>
        </listOfReactants>
      </reaction>
      <reaction metaid="meta_R_EX_MetaCyc_GJTG_1190_MONOMER_i" sboTerm="SBO:0000627" id="R_EX_MetaCyc_GJTG_1190_MONOMER_i" name="EX_MetaCyc_GJTG_1190_MONOMER_i" reversible="true" fast="false" fbc:lowerFluxBound="cobra_default_lb" fbc:upperFluxBound="cobra_default_ub">
        <listOfReactants>
          <speciesReference species="M_MetaCyc_GJTG_1190_MONOMER_i" stoichiometry="1" constant="true"/>
        </listOfReactants>
      </reaction>
      <reaction metaid="meta_R_EX_MetaCyc_GJTG_4502_MONOMER_i" sboTerm="SBO:0000627" id="R_EX_MetaCyc_GJTG_4502_MONOMER_i" name="EX_MetaCyc_GJTG_4502_MONOMER_i" reversible="true" fast="false" fbc:lowerFluxBound="cobra_default_lb" fbc:upperFluxBound="cobra_default_ub">
        <listOfReactants>
          <speciesReference species="M_MetaCyc_GJTG_4502_MONOMER_i" stoichiometry="1" constant="true"/>
        </listOfReactants>
      </reaction>
      <reaction metaid="meta_R_EX_MetaCyc_GJTG_1977_MONOMER_i" sboTerm="SBO:0000627" id="R_EX_MetaCyc_GJTG_1977_MONOMER_i" name="EX_MetaCyc_GJTG_1977_MONOMER_i" reversible="true" fast="false" fbc:lowerFluxBound="cobra_default_lb" fbc:upperFluxBound="cobra_default_ub">
        <listOfReactants>
          <speciesReference species="M_MetaCyc_GJTG_1977_MONOMER_i" stoichiometry="1" constant="true"/>
        </listOfReactants>
      </reaction>
      <reaction metaid="meta_R_EX_MetaCyc_GJTG_1978_MONOMER_i" sboTerm="SBO:0000627" id="R_EX_MetaCyc_GJTG_1978_MONOMER_i" name="EX_MetaCyc_GJTG_1978_MONOMER_i" reversible="true" fast="false" fbc:lowerFluxBound="cobra_default_lb" fbc:upperFluxBound="cobra_default_ub">
        <listOfReactants>
          <speciesReference species="M_MetaCyc_GJTG_1978_MONOMER_i" stoichiometry="1" constant="true"/>
        </listOfReactants>
      </reaction>
      <reaction metaid="meta_R_EX_MetaCyc_GJTG_1979_MONOMER_i" sboTerm="SBO:0000627" id="R_EX_MetaCyc_GJTG_1979_MONOMER_i" name="EX_MetaCyc_GJTG_1979_MONOMER_i" reversible="true" fast="false" fbc:lowerFluxBound="cobra_default_lb" fbc:upperFluxBound="cobra_default_ub">
        <listOfReactants>
          <speciesReference species="M_MetaCyc_GJTG_1979_MONOMER_i" stoichiometry="1" constant="true"/>
        </listOfReactants>
      </reaction>
      <reaction metaid="meta_R_EX_MetaCyc_GJTG_2481_MONOMER_i" sboTerm="SBO:0000627" id="R_EX_MetaCyc_GJTG_2481_MONOMER_i" name="EX_MetaCyc_GJTG_2481_MONOMER_i" reversible="true" fast="false" fbc:lowerFluxBound="cobra_default_lb" fbc:upperFluxBound="cobra_default_ub">
        <listOfReactants>
          <speciesReference species="M_MetaCyc_GJTG_2481_MONOMER_i" stoichiometry="1" constant="true"/>
        </listOfReactants>
      </reaction>
      <reaction metaid="meta_R_EX_MetaCyc_GJTG_541_MONOMER_i" sboTerm="SBO:0000627" id="R_EX_MetaCyc_GJTG_541_MONOMER_i" name="EX_MetaCyc_GJTG_541_MONOMER_i" reversible="true" fast="false" fbc:lowerFluxBound="cobra_default_lb" fbc:upperFluxBound="cobra_default_ub">
        <listOfReactants>
          <speciesReference species="M_MetaCyc_GJTG_541_MONOMER_i" stoichiometry="1" constant="true"/>
        </listOfReactants>
      </reaction>
      <reaction metaid="meta_R_EX_MetaCyc_GJTG_1349_MONOMER_i" sboTerm="SBO:0000627" id="R_EX_MetaCyc_GJTG_1349_MONOMER_i" name="EX_MetaCyc_GJTG_1349_MONOMER_i" reversible="true" fast="false" fbc:lowerFluxBound="cobra_default_lb" fbc:upperFluxBound="cobra_default_ub">
        <listOfReactants>
          <speciesReference species="M_MetaCyc_GJTG_1349_MONOMER_i" stoichiometry="1" constant="true"/>
        </listOfReactants>
      </reaction>
      <reaction metaid="meta_R_EX_MetaCyc_GJTG_2209_MONOMER_i" sboTerm="SBO:0000627" id="R_EX_MetaCyc_GJTG_2209_MONOMER_i" name="EX_MetaCyc_GJTG_2209_MONOMER_i" reversible="true" fast="false" fbc:lowerFluxBound="cobra_default_lb" fbc:upperFluxBound="cobra_default_ub">
        <listOfReactants>
          <speciesReference species="M_MetaCyc_GJTG_2209_MONOMER_i" stoichiometry="1" constant="true"/>
        </listOfReactants>
      </reaction>
      <reaction metaid="meta_R_EX_MetaCyc_GJTG_2210_MONOMER_i" sboTerm="SBO:0000627" id="R_EX_MetaCyc_GJTG_2210_MONOMER_i" name="EX_MetaCyc_GJTG_2210_MONOMER_i" reversible="true" fast="false" fbc:lowerFluxBound="cobra_default_lb" fbc:upperFluxBound="cobra_default_ub">
        <listOfReactants>
          <speciesReference species="M_MetaCyc_GJTG_2210_MONOMER_i" stoichiometry="1" constant="true"/>
        </listOfReactants>
      </reaction>
      <reaction metaid="meta_R_EX_MetaCyc_GJTG_4316_MONOMER_i" sboTerm="SBO:0000627" id="R_EX_MetaCyc_GJTG_4316_MONOMER_i" name="EX_MetaCyc_GJTG_4316_MONOMER_i" reversible="true" fast="false" fbc:lowerFluxBound="cobra_default_lb" fbc:upperFluxBound="cobra_default_ub">
        <listOfReactants>
          <speciesReference species="M_MetaCyc_GJTG_4316_MONOMER_i" stoichiometry="1" constant="true"/>
        </listOfReactants>
      </reaction>
      <reaction metaid="meta_R_EX_MetaCyc_GJTG_4882_MONOMER_i" sboTerm="SBO:0000627" id="R_EX_MetaCyc_GJTG_4882_MONOMER_i" name="EX_MetaCyc_GJTG_4882_MONOMER_i" reversible="true" fast="false" fbc:lowerFluxBound="cobra_default_lb" fbc:upperFluxBound="cobra_default_ub">
        <listOfReactants>
          <speciesReference species="M_MetaCyc_GJTG_4882_MONOMER_i" stoichiometry="1" constant="true"/>
        </listOfReactants>
      </reaction>
      <reaction metaid="meta_R_EX_MetaCyc_GJTG_995_MONOMER_i" sboTerm="SBO:0000627" id="R_EX_MetaCyc_GJTG_995_MONOMER_i" name="EX_MetaCyc_GJTG_995_MONOMER_i" reversible="true" fast="false" fbc:lowerFluxBound="cobra_default_lb" fbc:upperFluxBound="cobra_default_ub">
        <listOfReactants>
          <speciesReference species="M_MetaCyc_GJTG_995_MONOMER_i" stoichiometry="1" constant="true"/>
        </listOfReactants>
      </reaction>
      <reaction metaid="meta_R_EX_MetaCyc_GJTG_4857_MONOMER_i" sboTerm="SBO:0000627" id="R_EX_MetaCyc_GJTG_4857_MONOMER_i" name="EX_MetaCyc_GJTG_4857_MONOMER_i" reversible="true" fast="false" fbc:lowerFluxBound="cobra_default_lb" fbc:upperFluxBound="cobra_default_ub">
        <listOfReactants>
          <speciesReference species="M_MetaCyc_GJTG_4857_MONOMER_i" stoichiometry="1" constant="true"/>
        </listOfReactants>
      </reaction>
      <reaction metaid="meta_R_EX_MetaCyc_GJTG_4879_MONOMER_i" sboTerm="SBO:0000627" id="R_EX_MetaCyc_GJTG_4879_MONOMER_i" name="EX_MetaCyc_GJTG_4879_MONOMER_i" reversible="true" fast="false" fbc:lowerFluxBound="cobra_default_lb" fbc:upperFluxBound="cobra_default_ub">
        <listOfReactants>
          <speciesReference species="M_MetaCyc_GJTG_4879_MONOMER_i" stoichiometry="1" constant="true"/>
        </listOfReactants>
      </reaction>
      <reaction metaid="meta_R_EX_MetaCyc_GJTG_2519_MONOMER_i" sboTerm="SBO:0000627" id="R_EX_MetaCyc_GJTG_2519_MONOMER_i" name="EX_MetaCyc_GJTG_2519_MONOMER_i" reversible="true" fast="false" fbc:lowerFluxBound="cobra_default_lb" fbc:upperFluxBound="cobra_default_ub">
        <listOfReactants>
          <speciesReference species="M_MetaCyc_GJTG_2519_MONOMER_i" stoichiometry="1" constant="true"/>
        </listOfReactants>
      </reaction>
      <reaction metaid="meta_R_EX_MetaCyc_GJTG_4164_MONOMER_i" sboTerm="SBO:0000627" id="R_EX_MetaCyc_GJTG_4164_MONOMER_i" name="EX_MetaCyc_GJTG_4164_MONOMER_i" reversible="true" fast="false" fbc:lowerFluxBound="cobra_default_lb" fbc:upperFluxBound="cobra_default_ub">
        <listOfReactants>
          <speciesReference species="M_MetaCyc_GJTG_4164_MONOMER_i" stoichiometry="1" constant="true"/>
        </listOfReactants>
      </reaction>
      <reaction metaid="meta_R_EX_MetaCyc_GJTG_3628_MONOMER_i" sboTerm="SBO:0000627" id="R_EX_MetaCyc_GJTG_3628_MONOMER_i" name="EX_MetaCyc_GJTG_3628_MONOMER_i" reversible="true" fast="false" fbc:lowerFluxBound="cobra_default_lb" fbc:upperFluxBound="cobra_default_ub">
        <listOfReactants>
          <speciesReference species="M_MetaCyc_GJTG_3628_MONOMER_i" stoichiometry="1" constant="true"/>
        </listOfReactants>
      </reaction>
      <reaction metaid="meta_R_EX_MetaCyc_GJTG_3124_MONOMER_i" sboTerm="SBO:0000627" id="R_EX_MetaCyc_GJTG_3124_MONOMER_i" name="EX_MetaCyc_GJTG_3124_MONOMER_i" reversible="true" fast="false" fbc:lowerFluxBound="cobra_default_lb" fbc:upperFluxBound="cobra_default_ub">
        <listOfReactants>
          <speciesReference species="M_MetaCyc_GJTG_3124_MONOMER_i" stoichiometry="1" constant="true"/>
        </listOfReactants>
      </reaction>
      <reaction metaid="meta_R_EX_MetaCyc_GJTG_2120_MONOMER_i" sboTerm="SBO:0000627" id="R_EX_MetaCyc_GJTG_2120_MONOMER_i" name="EX_MetaCyc_GJTG_2120_MONOMER_i" reversible="true" fast="false" fbc:lowerFluxBound="cobra_default_lb" fbc:upperFluxBound="cobra_default_ub">
        <listOfReactants>
          <speciesReference species="M_MetaCyc_GJTG_2120_MONOMER_i" stoichiometry="1" constant="true"/>
        </listOfReactants>
      </reaction>
      <reaction metaid="meta_R_EX_MetaCyc_GJTG_2464_MONOMER_i" sboTerm="SBO:0000627" id="R_EX_MetaCyc_GJTG_2464_MONOMER_i" name="EX_MetaCyc_GJTG_2464_MONOMER_i" reversible="true" fast="false" fbc:lowerFluxBound="cobra_default_lb" fbc:upperFluxBound="cobra_default_ub">
        <listOfReactants>
          <speciesReference species="M_MetaCyc_GJTG_2464_MONOMER_i" stoichiometry="1" constant="true"/>
        </listOfReactants>
      </reaction>
      <reaction metaid="meta_R_EX_MetaCyc_GJTG_334_MONOMER_i" sboTerm="SBO:0000627" id="R_EX_MetaCyc_GJTG_334_MONOMER_i" name="EX_MetaCyc_GJTG_334_MONOMER_i" reversible="true" fast="false" fbc:lowerFluxBound="cobra_default_lb" fbc:upperFluxBound="cobra_default_ub">
        <listOfReactants>
          <speciesReference species="M_MetaCyc_GJTG_334_MONOMER_i" stoichiometry="1" constant="true"/>
        </listOfReactants>
      </reaction>
      <reaction metaid="meta_R_EX_MetaCyc_GJTG_1388_MONOMER_i" sboTerm="SBO:0000627" id="R_EX_MetaCyc_GJTG_1388_MONOMER_i" name="EX_MetaCyc_GJTG_1388_MONOMER_i" reversible="true" fast="false" fbc:lowerFluxBound="cobra_default_lb" fbc:upperFluxBound="cobra_default_ub">
        <listOfReactants>
          <speciesReference species="M_MetaCyc_GJTG_1388_MONOMER_i" stoichiometry="1" constant="true"/>
        </listOfReactants>
      </reaction>
      <reaction metaid="meta_R_EX_MetaCyc_GJTG_1389_MONOMER_i" sboTerm="SBO:0000627" id="R_EX_MetaCyc_GJTG_1389_MONOMER_i" name="EX_MetaCyc_GJTG_1389_MONOMER_i" reversible="true" fast="false" fbc:lowerFluxBound="cobra_default_lb" fbc:upperFluxBound="cobra_default_ub">
        <listOfReactants>
          <speciesReference species="M_MetaCyc_GJTG_1389_MONOMER_i" stoichiometry="1" constant="true"/>
        </listOfReactants>
      </reaction>
      <reaction metaid="meta_R_EX_MetaCyc_GJTG_1881_MONOMER_i" sboTerm="SBO:0000627" id="R_EX_MetaCyc_GJTG_1881_MONOMER_i" name="EX_MetaCyc_GJTG_1881_MONOMER_i" reversible="true" fast="false" fbc:lowerFluxBound="cobra_default_lb" fbc:upperFluxBound="cobra_default_ub">
        <listOfReactants>
          <speciesReference species="M_MetaCyc_GJTG_1881_MONOMER_i" stoichiometry="1" constant="true"/>
        </listOfReactants>
      </reaction>
      <reaction metaid="meta_R_EX_MetaCyc_GJTG_2191_MONOMER_i" sboTerm="SBO:0000627" id="R_EX_MetaCyc_GJTG_2191_MONOMER_i" name="EX_MetaCyc_GJTG_2191_MONOMER_i" reversible="true" fast="false" fbc:lowerFluxBound="cobra_default_lb" fbc:upperFluxBound="cobra_default_ub">
        <listOfReactants>
          <speciesReference species="M_MetaCyc_GJTG_2191_MONOMER_i" stoichiometry="1" constant="true"/>
        </listOfReactants>
      </reaction>
      <reaction metaid="meta_R_EX_MetaCyc_GJTG_2846_MONOMER_i" sboTerm="SBO:0000627" id="R_EX_MetaCyc_GJTG_2846_MONOMER_i" name="EX_MetaCyc_GJTG_2846_MONOMER_i" reversible="true" fast="false" fbc:lowerFluxBound="cobra_default_lb" fbc:upperFluxBound="cobra_default_ub">
        <listOfReactants>
          <speciesReference species="M_MetaCyc_GJTG_2846_MONOMER_i" stoichiometry="1" constant="true"/>
        </listOfReactants>
      </reaction>
      <reaction metaid="meta_R_EX_MetaCyc_GJTG_2888_MONOMER_i" sboTerm="SBO:0000627" id="R_EX_MetaCyc_GJTG_2888_MONOMER_i" name="EX_MetaCyc_GJTG_2888_MONOMER_i" reversible="true" fast="false" fbc:lowerFluxBound="cobra_default_lb" fbc:upperFluxBound="cobra_default_ub">
        <listOfReactants>
          <speciesReference species="M_MetaCyc_GJTG_2888_MONOMER_i" stoichiometry="1" constant="true"/>
        </listOfReactants>
      </reaction>
      <reaction metaid="meta_R_EX_MetaCyc_GJTG_4026_MONOMER_i" sboTerm="SBO:0000627" id="R_EX_MetaCyc_GJTG_4026_MONOMER_i" name="EX_MetaCyc_GJTG_4026_MONOMER_i" reversible="true" fast="false" fbc:lowerFluxBound="cobra_default_lb" fbc:upperFluxBound="cobra_default_ub">
        <listOfReactants>
          <speciesReference species="M_MetaCyc_GJTG_4026_MONOMER_i" stoichiometry="1" constant="true"/>
        </listOfReactants>
      </reaction>
      <reaction metaid="meta_R_EX_MetaCyc_GJTG_4815_MONOMER_i" sboTerm="SBO:0000627" id="R_EX_MetaCyc_GJTG_4815_MONOMER_i" name="EX_MetaCyc_GJTG_4815_MONOMER_i" reversible="true" fast="false" fbc:lowerFluxBound="cobra_default_lb" fbc:upperFluxBound="cobra_default_ub">
        <listOfReactants>
          <speciesReference species="M_MetaCyc_GJTG_4815_MONOMER_i" stoichiometry="1" constant="true"/>
        </listOfReactants>
      </reaction>
      <reaction metaid="meta_R_EX_MetaCyc_GJTG_423_MONOMER_i" sboTerm="SBO:0000627" id="R_EX_MetaCyc_GJTG_423_MONOMER_i" name="EX_MetaCyc_GJTG_423_MONOMER_i" reversible="true" fast="false" fbc:lowerFluxBound="cobra_default_lb" fbc:upperFluxBound="cobra_default_ub">
        <listOfReactants>
          <speciesReference species="M_MetaCyc_GJTG_423_MONOMER_i" stoichiometry="1" constant="true"/>
        </listOfReactants>
      </reaction>
      <reaction metaid="meta_R_EX_MetaCyc_GJTG_2146_MONOMER_i" sboTerm="SBO:0000627" id="R_EX_MetaCyc_GJTG_2146_MONOMER_i" name="EX_MetaCyc_GJTG_2146_MONOMER_i" reversible="true" fast="false" fbc:lowerFluxBound="cobra_default_lb" fbc:upperFluxBound="cobra_default_ub">
        <listOfReactants>
          <speciesReference species="M_MetaCyc_GJTG_2146_MONOMER_i" stoichiometry="1" constant="true"/>
        </listOfReactants>
      </reaction>
      <reaction metaid="meta_R_EX_MetaCyc_GJTG_2147_MONOMER_i" sboTerm="SBO:0000627" id="R_EX_MetaCyc_GJTG_2147_MONOMER_i" name="EX_MetaCyc_GJTG_2147_MONOMER_i" reversible="true" fast="false" fbc:lowerFluxBound="cobra_default_lb" fbc:upperFluxBound="cobra_default_ub">
        <listOfReactants>
          <speciesReference species="M_MetaCyc_GJTG_2147_MONOMER_i" stoichiometry="1" constant="true"/>
        </listOfReactants>
      </reaction>
      <reaction metaid="meta_R_EX_MetaCyc_GJTG_2148_MONOMER_i" sboTerm="SBO:0000627" id="R_EX_MetaCyc_GJTG_2148_MONOMER_i" name="EX_MetaCyc_GJTG_2148_MONOMER_i" reversible="true" fast="false" fbc:lowerFluxBound="cobra_default_lb" fbc:upperFluxBound="cobra_default_ub">
        <listOfReactants>
          <speciesReference species="M_MetaCyc_GJTG_2148_MONOMER_i" stoichiometry="1" constant="true"/>
        </listOfReactants>
      </reaction>
      <reaction metaid="meta_R_EX_MetaCyc_GJTG_2149_MONOMER_i" sboTerm="SBO:0000627" id="R_EX_MetaCyc_GJTG_2149_MONOMER_i" name="EX_MetaCyc_GJTG_2149_MONOMER_i" reversible="true" fast="false" fbc:lowerFluxBound="cobra_default_lb" fbc:upperFluxBound="cobra_default_ub">
        <listOfReactants>
          <speciesReference species="M_MetaCyc_GJTG_2149_MONOMER_i" stoichiometry="1" constant="true"/>
        </listOfReactants>
      </reaction>
      <reaction metaid="meta_R_EX_MetaCyc_GJTG_2152_MONOMER_i" sboTerm="SBO:0000627" id="R_EX_MetaCyc_GJTG_2152_MONOMER_i" name="EX_MetaCyc_GJTG_2152_MONOMER_i" reversible="true" fast="false" fbc:lowerFluxBound="cobra_default_lb" fbc:upperFluxBound="cobra_default_ub">
        <listOfReactants>
          <speciesReference species="M_MetaCyc_GJTG_2152_MONOMER_i" stoichiometry="1" constant="true"/>
        </listOfReactants>
      </reaction>
      <reaction metaid="meta_R_EX_MetaCyc_GJTG_2153_MONOMER_i" sboTerm="SBO:0000627" id="R_EX_MetaCyc_GJTG_2153_MONOMER_i" name="EX_MetaCyc_GJTG_2153_MONOMER_i" reversible="true" fast="false" fbc:lowerFluxBound="cobra_default_lb" fbc:upperFluxBound="cobra_default_ub">
        <listOfReactants>
          <speciesReference species="M_MetaCyc_GJTG_2153_MONOMER_i" stoichiometry="1" constant="true"/>
        </listOfReactants>
      </reaction>
      <reaction metaid="meta_R_EX_MetaCyc_GJTG_2154_MONOMER_i" sboTerm="SBO:0000627" id="R_EX_MetaCyc_GJTG_2154_MONOMER_i" name="EX_MetaCyc_GJTG_2154_MONOMER_i" reversible="true" fast="false" fbc:lowerFluxBound="cobra_default_lb" fbc:upperFluxBound="cobra_default_ub">
        <listOfReactants>
          <speciesReference species="M_MetaCyc_GJTG_2154_MONOMER_i" stoichiometry="1" constant="true"/>
        </listOfReactants>
      </reaction>
      <reaction metaid="meta_R_EX_MetaCyc_GJTG_2155_MONOMER_i" sboTerm="SBO:0000627" id="R_EX_MetaCyc_GJTG_2155_MONOMER_i" name="EX_MetaCyc_GJTG_2155_MONOMER_i" reversible="true" fast="false" fbc:lowerFluxBound="cobra_default_lb" fbc:upperFluxBound="cobra_default_ub">
        <listOfReactants>
          <speciesReference species="M_MetaCyc_GJTG_2155_MONOMER_i" stoichiometry="1" constant="true"/>
        </listOfReactants>
      </reaction>
      <reaction metaid="meta_R_EX_MetaCyc_GJTG_2156_MONOMER_i" sboTerm="SBO:0000627" id="R_EX_MetaCyc_GJTG_2156_MONOMER_i" name="EX_MetaCyc_GJTG_2156_MONOMER_i" reversible="true" fast="false" fbc:lowerFluxBound="cobra_default_lb" fbc:upperFluxBound="cobra_default_ub">
        <listOfReactants>
          <speciesReference species="M_MetaCyc_GJTG_2156_MONOMER_i" stoichiometry="1" constant="true"/>
        </listOfReactants>
      </reaction>
      <reaction metaid="meta_R_EX_MetaCyc_GJTG_2157_MONOMER_i" sboTerm="SBO:0000627" id="R_EX_MetaCyc_GJTG_2157_MONOMER_i" name="EX_MetaCyc_GJTG_2157_MONOMER_i" reversible="true" fast="false" fbc:lowerFluxBound="cobra_default_lb" fbc:upperFluxBound="cobra_default_ub">
        <listOfReactants>
          <speciesReference species="M_MetaCyc_GJTG_2157_MONOMER_i" stoichiometry="1" constant="true"/>
        </listOfReactants>
      </reaction>
      <reaction metaid="meta_R_EX_MetaCyc_GJTG_2158_MONOMER_i" sboTerm="SBO:0000627" id="R_EX_MetaCyc_GJTG_2158_MONOMER_i" name="EX_MetaCyc_GJTG_2158_MONOMER_i" reversible="true" fast="false" fbc:lowerFluxBound="cobra_default_lb" fbc:upperFluxBound="cobra_default_ub">
        <listOfReactants>
          <speciesReference species="M_MetaCyc_GJTG_2158_MONOMER_i" stoichiometry="1" constant="true"/>
        </listOfReactants>
      </reaction>
      <reaction metaid="meta_R_EX_MetaCyc_GJTG_2159_MONOMER_i" sboTerm="SBO:0000627" id="R_EX_MetaCyc_GJTG_2159_MONOMER_i" name="EX_MetaCyc_GJTG_2159_MONOMER_i" reversible="true" fast="false" fbc:lowerFluxBound="cobra_default_lb" fbc:upperFluxBound="cobra_default_ub">
        <listOfReactants>
          <speciesReference species="M_MetaCyc_GJTG_2159_MONOMER_i" stoichiometry="1" constant="true"/>
        </listOfReactants>
      </reaction>
      <reaction metaid="meta_R_EX_MetaCyc_GJTG_2443_MONOMER_i" sboTerm="SBO:0000627" id="R_EX_MetaCyc_GJTG_2443_MONOMER_i" name="EX_MetaCyc_GJTG_2443_MONOMER_i" reversible="true" fast="false" fbc:lowerFluxBound="cobra_default_lb" fbc:upperFluxBound="cobra_default_ub">
        <listOfReactants>
          <speciesReference species="M_MetaCyc_GJTG_2443_MONOMER_i" stoichiometry="1" constant="true"/>
        </listOfReactants>
      </reaction>
      <reaction metaid="meta_R_EX_MetaCyc_GJTG_4792_MONOMER_i" sboTerm="SBO:0000627" id="R_EX_MetaCyc_GJTG_4792_MONOMER_i" name="EX_MetaCyc_GJTG_4792_MONOMER_i" reversible="true" fast="false" fbc:lowerFluxBound="cobra_default_lb" fbc:upperFluxBound="cobra_default_ub">
        <listOfReactants>
          <speciesReference species="M_MetaCyc_GJTG_4792_MONOMER_i" stoichiometry="1" constant="true"/>
        </listOfReactants>
      </reaction>
      <reaction metaid="meta_R_EX_MetaCyc_GJTG_3121_MONOMER_i" sboTerm="SBO:0000627" id="R_EX_MetaCyc_GJTG_3121_MONOMER_i" name="EX_MetaCyc_GJTG_3121_MONOMER_i" reversible="true" fast="false" fbc:lowerFluxBound="cobra_default_lb" fbc:upperFluxBound="cobra_default_ub">
        <listOfReactants>
          <speciesReference species="M_MetaCyc_GJTG_3121_MONOMER_i" stoichiometry="1" constant="true"/>
        </listOfReactants>
      </reaction>
      <reaction metaid="meta_R_EX_MetaCyc_GJTG_3708_MONOMER_i" sboTerm="SBO:0000627" id="R_EX_MetaCyc_GJTG_3708_MONOMER_i" name="EX_MetaCyc_GJTG_3708_MONOMER_i" reversible="true" fast="false" fbc:lowerFluxBound="cobra_default_lb" fbc:upperFluxBound="cobra_default_ub">
        <listOfReactants>
          <speciesReference species="M_MetaCyc_GJTG_3708_MONOMER_i" stoichiometry="1" constant="true"/>
        </listOfReactants>
      </reaction>
      <reaction metaid="meta_R_EX_MetaCyc_GJTG_3115_MONOMER_i" sboTerm="SBO:0000627" id="R_EX_MetaCyc_GJTG_3115_MONOMER_i" name="EX_MetaCyc_GJTG_3115_MONOMER_i" reversible="true" fast="false" fbc:lowerFluxBound="cobra_default_lb" fbc:upperFluxBound="cobra_default_ub">
        <listOfReactants>
          <speciesReference species="M_MetaCyc_GJTG_3115_MONOMER_i" stoichiometry="1" constant="true"/>
        </listOfReactants>
      </reaction>
      <reaction metaid="meta_R_EX_MetaCyc_GJTG_402_MONOMER_i" sboTerm="SBO:0000627" id="R_EX_MetaCyc_GJTG_402_MONOMER_i" name="EX_MetaCyc_GJTG_402_MONOMER_i" reversible="true" fast="false" fbc:lowerFluxBound="cobra_default_lb" fbc:upperFluxBound="cobra_default_ub">
        <listOfReactants>
          <speciesReference species="M_MetaCyc_GJTG_402_MONOMER_i" stoichiometry="1" constant="true"/>
        </listOfReactants>
      </reaction>
      <reaction metaid="meta_R_EX_MetaCyc_GJTG_403_MONOMER_i" sboTerm="SBO:0000627" id="R_EX_MetaCyc_GJTG_403_MONOMER_i" name="EX_MetaCyc_GJTG_403_MONOMER_i" reversible="true" fast="false" fbc:lowerFluxBound="cobra_default_lb" fbc:upperFluxBound="cobra_default_ub">
        <listOfReactants>
          <speciesReference species="M_MetaCyc_GJTG_403_MONOMER_i" stoichiometry="1" constant="true"/>
        </listOfReactants>
      </reaction>
      <reaction metaid="meta_R_EX_MetaCyc_GJTG_404_MONOMER_i" sboTerm="SBO:0000627" id="R_EX_MetaCyc_GJTG_404_MONOMER_i" name="EX_MetaCyc_GJTG_404_MONOMER_i" reversible="true" fast="false" fbc:lowerFluxBound="cobra_default_lb" fbc:upperFluxBound="cobra_default_ub">
        <listOfReactants>
          <speciesReference species="M_MetaCyc_GJTG_404_MONOMER_i" stoichiometry="1" constant="true"/>
        </listOfReactants>
      </reaction>
      <reaction metaid="meta_R_EX_MetaCyc_GJTG_4788_MONOMER_i" sboTerm="SBO:0000627" id="R_EX_MetaCyc_GJTG_4788_MONOMER_i" name="EX_MetaCyc_GJTG_4788_MONOMER_i" reversible="true" fast="false" fbc:lowerFluxBound="cobra_default_lb" fbc:upperFluxBound="cobra_default_ub">
        <listOfReactants>
          <speciesReference species="M_MetaCyc_GJTG_4788_MONOMER_i" stoichiometry="1" constant="true"/>
        </listOfReactants>
      </reaction>
      <reaction metaid="meta_R_EX_MetaCyc_GJTG_495_MONOMER_i" sboTerm="SBO:0000627" id="R_EX_MetaCyc_GJTG_495_MONOMER_i" name="EX_MetaCyc_GJTG_495_MONOMER_i" reversible="true" fast="false" fbc:lowerFluxBound="cobra_default_lb" fbc:upperFluxBound="cobra_default_ub">
        <listOfReactants>
          <speciesReference species="M_MetaCyc_GJTG_495_MONOMER_i" stoichiometry="1" constant="true"/>
        </listOfReactants>
      </reaction>
      <reaction metaid="meta_R_EX_MetaCyc_GJTG_1926_MONOMER_i" sboTerm="SBO:0000627" id="R_EX_MetaCyc_GJTG_1926_MONOMER_i" name="EX_MetaCyc_GJTG_1926_MONOMER_i" reversible="true" fast="false" fbc:lowerFluxBound="cobra_default_lb" fbc:upperFluxBound="cobra_default_ub">
        <listOfReactants>
          <speciesReference species="M_MetaCyc_GJTG_1926_MONOMER_i" stoichiometry="1" constant="true"/>
        </listOfReactants>
      </reaction>
      <reaction metaid="meta_R_EX_MetaCyc_GJTG_4539_MONOMER_i" sboTerm="SBO:0000627" id="R_EX_MetaCyc_GJTG_4539_MONOMER_i" name="EX_MetaCyc_GJTG_4539_MONOMER_i" reversible="true" fast="false" fbc:lowerFluxBound="cobra_default_lb" fbc:upperFluxBound="cobra_default_ub">
        <listOfReactants>
          <speciesReference species="M_MetaCyc_GJTG_4539_MONOMER_i" stoichiometry="1" constant="true"/>
        </listOfReactants>
      </reaction>
      <reaction metaid="meta_R_EX_MetaCyc_GJTG_4786_MONOMER_i" sboTerm="SBO:0000627" id="R_EX_MetaCyc_GJTG_4786_MONOMER_i" name="EX_MetaCyc_GJTG_4786_MONOMER_i" reversible="true" fast="false" fbc:lowerFluxBound="cobra_default_lb" fbc:upperFluxBound="cobra_default_ub">
        <listOfReactants>
          <speciesReference species="M_MetaCyc_GJTG_4786_MONOMER_i" stoichiometry="1" constant="true"/>
        </listOfReactants>
      </reaction>
      <reaction metaid="meta_R_EX_MetaCyc_GJTG_2437_MONOMER_i" sboTerm="SBO:0000627" id="R_EX_MetaCyc_GJTG_2437_MONOMER_i" name="EX_MetaCyc_GJTG_2437_MONOMER_i" reversible="true" fast="false" fbc:lowerFluxBound="cobra_default_lb" fbc:upperFluxBound="cobra_default_ub">
        <listOfReactants>
          <speciesReference species="M_MetaCyc_GJTG_2437_MONOMER_i" stoichiometry="1" constant="true"/>
        </listOfReactants>
      </reaction>
      <reaction metaid="meta_R_EX_MetaCyc_GJTG_2438_MONOMER_i" sboTerm="SBO:0000627" id="R_EX_MetaCyc_GJTG_2438_MONOMER_i" name="EX_MetaCyc_GJTG_2438_MONOMER_i" reversible="true" fast="false" fbc:lowerFluxBound="cobra_default_lb" fbc:upperFluxBound="cobra_default_ub">
        <listOfReactants>
          <speciesReference species="M_MetaCyc_GJTG_2438_MONOMER_i" stoichiometry="1" constant="true"/>
        </listOfReactants>
      </reaction>
      <reaction metaid="meta_R_EX_MetaCyc_GJTG_2439_MONOMER_i" sboTerm="SBO:0000627" id="R_EX_MetaCyc_GJTG_2439_MONOMER_i" name="EX_MetaCyc_GJTG_2439_MONOMER_i" reversible="true" fast="false" fbc:lowerFluxBound="cobra_default_lb" fbc:upperFluxBound="cobra_default_ub">
        <listOfReactants>
          <speciesReference species="M_MetaCyc_GJTG_2439_MONOMER_i" stoichiometry="1" constant="true"/>
        </listOfReactants>
      </reaction>
      <reaction metaid="meta_R_EX_MetaCyc_GJTG_900_MONOMER_i" sboTerm="SBO:0000627" id="R_EX_MetaCyc_GJTG_900_MONOMER_i" name="EX_MetaCyc_GJTG_900_MONOMER_i" reversible="true" fast="false" fbc:lowerFluxBound="cobra_default_lb" fbc:upperFluxBound="cobra_default_ub">
        <listOfReactants>
          <speciesReference species="M_MetaCyc_GJTG_900_MONOMER_i" stoichiometry="1" constant="true"/>
        </listOfReactants>
      </reaction>
      <reaction metaid="meta_R_EX_MetaCyc_GJTG_4146_MONOMER_i" sboTerm="SBO:0000627" id="R_EX_MetaCyc_GJTG_4146_MONOMER_i" name="EX_MetaCyc_GJTG_4146_MONOMER_i" reversible="true" fast="false" fbc:lowerFluxBound="cobra_default_lb" fbc:upperFluxBound="cobra_default_ub">
        <listOfReactants>
          <speciesReference species="M_MetaCyc_GJTG_4146_MONOMER_i" stoichiometry="1" constant="true"/>
        </listOfReactants>
      </reaction>
      <reaction metaid="meta_R_EX_MetaCyc_GJTG_1340_MONOMER_i" sboTerm="SBO:0000627" id="R_EX_MetaCyc_GJTG_1340_MONOMER_i" name="EX_MetaCyc_GJTG_1340_MONOMER_i" reversible="true" fast="false" fbc:lowerFluxBound="cobra_default_lb" fbc:upperFluxBound="cobra_default_ub">
        <listOfReactants>
          <speciesReference species="M_MetaCyc_GJTG_1340_MONOMER_i" stoichiometry="1" constant="true"/>
        </listOfReactants>
      </reaction>
      <reaction metaid="meta_R_EX_MetaCyc_GJTG_386_MONOMER_i" sboTerm="SBO:0000627" id="R_EX_MetaCyc_GJTG_386_MONOMER_i" name="EX_MetaCyc_GJTG_386_MONOMER_i" reversible="true" fast="false" fbc:lowerFluxBound="cobra_default_lb" fbc:upperFluxBound="cobra_default_ub">
        <listOfReactants>
          <speciesReference species="M_MetaCyc_GJTG_386_MONOMER_i" stoichiometry="1" constant="true"/>
        </listOfReactants>
      </reaction>
      <reaction metaid="meta_R_EX_MetaCyc_GJTG_134_MONOMER_i" sboTerm="SBO:0000627" id="R_EX_MetaCyc_GJTG_134_MONOMER_i" name="EX_MetaCyc_GJTG_134_MONOMER_i" reversible="true" fast="false" fbc:lowerFluxBound="cobra_default_lb" fbc:upperFluxBound="cobra_default_ub">
        <listOfReactants>
          <speciesReference species="M_MetaCyc_GJTG_134_MONOMER_i" stoichiometry="1" constant="true"/>
        </listOfReactants>
      </reaction>
      <reaction metaid="meta_R_EX_MetaCyc_GJTG_1895_MONOMER_i" sboTerm="SBO:0000627" id="R_EX_MetaCyc_GJTG_1895_MONOMER_i" name="EX_MetaCyc_GJTG_1895_MONOMER_i" reversible="true" fast="false" fbc:lowerFluxBound="cobra_default_lb" fbc:upperFluxBound="cobra_default_ub">
        <listOfReactants>
          <speciesReference species="M_MetaCyc_GJTG_1895_MONOMER_i" stoichiometry="1" constant="true"/>
        </listOfReactants>
      </reaction>
      <reaction metaid="meta_R_EX_MetaCyc_GJTG_4781_MONOMER_i" sboTerm="SBO:0000627" id="R_EX_MetaCyc_GJTG_4781_MONOMER_i" name="EX_MetaCyc_GJTG_4781_MONOMER_i" reversible="true" fast="false" fbc:lowerFluxBound="cobra_default_lb" fbc:upperFluxBound="cobra_default_ub">
        <listOfReactants>
          <speciesReference species="M_MetaCyc_GJTG_4781_MONOMER_i" stoichiometry="1" constant="true"/>
        </listOfReactants>
      </reaction>
      <reaction metaid="meta_R_EX_MetaCyc_GJTG_261_MONOMER_i" sboTerm="SBO:0000627" id="R_EX_MetaCyc_GJTG_261_MONOMER_i" name="EX_MetaCyc_GJTG_261_MONOMER_i" reversible="true" fast="false" fbc:lowerFluxBound="cobra_default_lb" fbc:upperFluxBound="cobra_default_ub">
        <listOfReactants>
          <speciesReference species="M_MetaCyc_GJTG_261_MONOMER_i" stoichiometry="1" constant="true"/>
        </listOfReactants>
      </reaction>
      <reaction metaid="meta_R_EX_MetaCyc_GJTG_731_MONOMER_i" sboTerm="SBO:0000627" id="R_EX_MetaCyc_GJTG_731_MONOMER_i" name="EX_MetaCyc_GJTG_731_MONOMER_i" reversible="true" fast="false" fbc:lowerFluxBound="cobra_default_lb" fbc:upperFluxBound="cobra_default_ub">
        <listOfReactants>
          <speciesReference species="M_MetaCyc_GJTG_731_MONOMER_i" stoichiometry="1" constant="true"/>
        </listOfReactants>
      </reaction>
      <reaction metaid="meta_R_EX_MetaCyc_GJTG_3111_MONOMER_i" sboTerm="SBO:0000627" id="R_EX_MetaCyc_GJTG_3111_MONOMER_i" name="EX_MetaCyc_GJTG_3111_MONOMER_i" reversible="true" fast="false" fbc:lowerFluxBound="cobra_default_lb" fbc:upperFluxBound="cobra_default_ub">
        <listOfReactants>
          <speciesReference species="M_MetaCyc_GJTG_3111_MONOMER_i" stoichiometry="1" constant="true"/>
        </listOfReactants>
      </reaction>
      <reaction metaid="meta_R_EX_MetaCyc_GJTG_373_MONOMER_i" sboTerm="SBO:0000627" id="R_EX_MetaCyc_GJTG_373_MONOMER_i" name="EX_MetaCyc_GJTG_373_MONOMER_i" reversible="true" fast="false" fbc:lowerFluxBound="cobra_default_lb" fbc:upperFluxBound="cobra_default_ub">
        <listOfReactants>
          <speciesReference species="M_MetaCyc_GJTG_373_MONOMER_i" stoichiometry="1" constant="true"/>
        </listOfReactants>
      </reaction>
      <reaction metaid="meta_R_EX_MetaCyc_GJTG_4755_MONOMER_i" sboTerm="SBO:0000627" id="R_EX_MetaCyc_GJTG_4755_MONOMER_i" name="EX_MetaCyc_GJTG_4755_MONOMER_i" reversible="true" fast="false" fbc:lowerFluxBound="cobra_default_lb" fbc:upperFluxBound="cobra_default_ub">
        <listOfReactants>
          <speciesReference species="M_MetaCyc_GJTG_4755_MONOMER_i" stoichiometry="1" constant="true"/>
        </listOfReactants>
      </reaction>
      <reaction metaid="meta_R_EX_MetaCyc_GJTG_3106_MONOMER_i" sboTerm="SBO:0000627" id="R_EX_MetaCyc_GJTG_3106_MONOMER_i" name="EX_MetaCyc_GJTG_3106_MONOMER_i" reversible="true" fast="false" fbc:lowerFluxBound="cobra_default_lb" fbc:upperFluxBound="cobra_default_ub">
        <listOfReactants>
          <speciesReference species="M_MetaCyc_GJTG_3106_MONOMER_i" stoichiometry="1" constant="true"/>
        </listOfReactants>
      </reaction>
      <reaction metaid="meta_R_EX_MetaCyc_GJTG_2423_MONOMER_i" sboTerm="SBO:0000627" id="R_EX_MetaCyc_GJTG_2423_MONOMER_i" name="EX_MetaCyc_GJTG_2423_MONOMER_i" reversible="true" fast="false" fbc:lowerFluxBound="cobra_default_lb" fbc:upperFluxBound="cobra_default_ub">
        <listOfReactants>
          <speciesReference species="M_MetaCyc_GJTG_2423_MONOMER_i" stoichiometry="1" constant="true"/>
        </listOfReactants>
      </reaction>
      <reaction metaid="meta_R_EX_MetaCyc_GJTG_1960_MONOMER_i" sboTerm="SBO:0000627" id="R_EX_MetaCyc_GJTG_1960_MONOMER_i" name="EX_MetaCyc_GJTG_1960_MONOMER_i" reversible="true" fast="false" fbc:lowerFluxBound="cobra_default_lb" fbc:upperFluxBound="cobra_default_ub">
        <listOfReactants>
          <speciesReference species="M_MetaCyc_GJTG_1960_MONOMER_i" stoichiometry="1" constant="true"/>
        </listOfReactants>
      </reaction>
      <reaction metaid="meta_R_EX_MetaCyc_GJTG_366_MONOMER_i" sboTerm="SBO:0000627" id="R_EX_MetaCyc_GJTG_366_MONOMER_i" name="EX_MetaCyc_GJTG_366_MONOMER_i" reversible="true" fast="false" fbc:lowerFluxBound="cobra_default_lb" fbc:upperFluxBound="cobra_default_ub">
        <listOfReactants>
          <speciesReference species="M_MetaCyc_GJTG_366_MONOMER_i" stoichiometry="1" constant="true"/>
        </listOfReactants>
      </reaction>
      <reaction metaid="meta_R_EX_MetaCyc_GJTG_2421_MONOMER_i" sboTerm="SBO:0000627" id="R_EX_MetaCyc_GJTG_2421_MONOMER_i" name="EX_MetaCyc_GJTG_2421_MONOMER_i" reversible="true" fast="false" fbc:lowerFluxBound="cobra_default_lb" fbc:upperFluxBound="cobra_default_ub">
        <listOfReactants>
          <speciesReference species="M_MetaCyc_GJTG_2421_MONOMER_i" stoichiometry="1" constant="true"/>
        </listOfReactants>
      </reaction>
      <reaction metaid="meta_R_EX_MetaCyc_GJTG_3105_MONOMER_i" sboTerm="SBO:0000627" id="R_EX_MetaCyc_GJTG_3105_MONOMER_i" name="EX_MetaCyc_GJTG_3105_MONOMER_i" reversible="true" fast="false" fbc:lowerFluxBound="cobra_default_lb" fbc:upperFluxBound="cobra_default_ub">
        <listOfReactants>
          <speciesReference species="M_MetaCyc_GJTG_3105_MONOMER_i" stoichiometry="1" constant="true"/>
        </listOfReactants>
      </reaction>
      <reaction metaid="meta_R_EX_MetaCyc_GJTG_2924_MONOMER_i" sboTerm="SBO:0000627" id="R_EX_MetaCyc_GJTG_2924_MONOMER_i" name="EX_MetaCyc_GJTG_2924_MONOMER_i" reversible="true" fast="false" fbc:lowerFluxBound="cobra_default_lb" fbc:upperFluxBound="cobra_default_ub">
        <listOfReactants>
          <speciesReference species="M_MetaCyc_GJTG_2924_MONOMER_i" stoichiometry="1" constant="true"/>
        </listOfReactants>
      </reaction>
      <reaction metaid="meta_R_EX_MetaCyc_GJTG_4273_MONOMER_i" sboTerm="SBO:0000627" id="R_EX_MetaCyc_GJTG_4273_MONOMER_i" name="EX_MetaCyc_GJTG_4273_MONOMER_i" reversible="true" fast="false" fbc:lowerFluxBound="cobra_default_lb" fbc:upperFluxBound="cobra_default_ub">
        <listOfReactants>
          <speciesReference species="M_MetaCyc_GJTG_4273_MONOMER_i" stoichiometry="1" constant="true"/>
        </listOfReactants>
      </reaction>
      <reaction metaid="meta_R_EX_MetaCyc_GJTG_4752_MONOMER_i" sboTerm="SBO:0000627" id="R_EX_MetaCyc_GJTG_4752_MONOMER_i" name="EX_MetaCyc_GJTG_4752_MONOMER_i" reversible="true" fast="false" fbc:lowerFluxBound="cobra_default_lb" fbc:upperFluxBound="cobra_default_ub">
        <listOfReactants>
          <speciesReference species="M_MetaCyc_GJTG_4752_MONOMER_i" stoichiometry="1" constant="true"/>
        </listOfReactants>
      </reaction>
      <reaction metaid="meta_R_EX_MetaCyc_GJTG_3101_MONOMER_i" sboTerm="SBO:0000627" id="R_EX_MetaCyc_GJTG_3101_MONOMER_i" name="EX_MetaCyc_GJTG_3101_MONOMER_i" reversible="true" fast="false" fbc:lowerFluxBound="cobra_default_lb" fbc:upperFluxBound="cobra_default_ub">
        <listOfReactants>
          <speciesReference species="M_MetaCyc_GJTG_3101_MONOMER_i" stoichiometry="1" constant="true"/>
        </listOfReactants>
      </reaction>
      <reaction metaid="meta_R_EX_MetaCyc_GJTG_363_MONOMER_i" sboTerm="SBO:0000627" id="R_EX_MetaCyc_GJTG_363_MONOMER_i" name="EX_MetaCyc_GJTG_363_MONOMER_i" reversible="true" fast="false" fbc:lowerFluxBound="cobra_default_lb" fbc:upperFluxBound="cobra_default_ub">
        <listOfReactants>
          <speciesReference species="M_MetaCyc_GJTG_363_MONOMER_i" stoichiometry="1" constant="true"/>
        </listOfReactants>
      </reaction>
      <reaction metaid="meta_R_EX_MetaCyc_GJTG_2384_MONOMER_i" sboTerm="SBO:0000627" id="R_EX_MetaCyc_GJTG_2384_MONOMER_i" name="EX_MetaCyc_GJTG_2384_MONOMER_i" reversible="true" fast="false" fbc:lowerFluxBound="cobra_default_lb" fbc:upperFluxBound="cobra_default_ub">
        <listOfReactants>
          <speciesReference species="M_MetaCyc_GJTG_2384_MONOMER_i" stoichiometry="1" constant="true"/>
        </listOfReactants>
      </reaction>
      <reaction metaid="meta_R_EX_MetaCyc_GJTG_1050_MONOMER_i" sboTerm="SBO:0000627" id="R_EX_MetaCyc_GJTG_1050_MONOMER_i" name="EX_MetaCyc_GJTG_1050_MONOMER_i" reversible="true" fast="false" fbc:lowerFluxBound="cobra_default_lb" fbc:upperFluxBound="cobra_default_ub">
        <listOfReactants>
          <speciesReference species="M_MetaCyc_GJTG_1050_MONOMER_i" stoichiometry="1" constant="true"/>
        </listOfReactants>
      </reaction>
      <reaction metaid="meta_R_EX_MetaCyc_GJTG_3100_MONOMER_i" sboTerm="SBO:0000627" id="R_EX_MetaCyc_GJTG_3100_MONOMER_i" name="EX_MetaCyc_GJTG_3100_MONOMER_i" reversible="true" fast="false" fbc:lowerFluxBound="cobra_default_lb" fbc:upperFluxBound="cobra_default_ub">
        <listOfReactants>
          <speciesReference species="M_MetaCyc_GJTG_3100_MONOMER_i" stoichiometry="1" constant="true"/>
        </listOfReactants>
      </reaction>
      <reaction metaid="meta_R_EX_MetaCyc_GJTG_4144_MONOMER_i" sboTerm="SBO:0000627" id="R_EX_MetaCyc_GJTG_4144_MONOMER_i" name="EX_MetaCyc_GJTG_4144_MONOMER_i" reversible="true" fast="false" fbc:lowerFluxBound="cobra_default_lb" fbc:upperFluxBound="cobra_default_ub">
        <listOfReactants>
          <speciesReference species="M_MetaCyc_GJTG_4144_MONOMER_i" stoichiometry="1" constant="true"/>
        </listOfReactants>
      </reaction>
      <reaction metaid="meta_R_EX_MetaCyc_GJTG_1371_MONOMER_i" sboTerm="SBO:0000627" id="R_EX_MetaCyc_GJTG_1371_MONOMER_i" name="EX_MetaCyc_GJTG_1371_MONOMER_i" reversible="true" fast="false" fbc:lowerFluxBound="cobra_default_lb" fbc:upperFluxBound="cobra_default_ub">
        <listOfReactants>
          <speciesReference species="M_MetaCyc_GJTG_1371_MONOMER_i" stoichiometry="1" constant="true"/>
        </listOfReactants>
      </reaction>
      <reaction metaid="meta_R_EX_MetaCyc_GJTG_4396_MONOMER_i" sboTerm="SBO:0000627" id="R_EX_MetaCyc_GJTG_4396_MONOMER_i" name="EX_MetaCyc_GJTG_4396_MONOMER_i" reversible="true" fast="false" fbc:lowerFluxBound="cobra_default_lb" fbc:upperFluxBound="cobra_default_ub">
        <listOfReactants>
          <speciesReference species="M_MetaCyc_GJTG_4396_MONOMER_i" stoichiometry="1" constant="true"/>
        </listOfReactants>
      </reaction>
      <reaction metaid="meta_R_EX_MetaCyc_GJTG_1335_MONOMER_i" sboTerm="SBO:0000627" id="R_EX_MetaCyc_GJTG_1335_MONOMER_i" name="EX_MetaCyc_GJTG_1335_MONOMER_i" reversible="true" fast="false" fbc:lowerFluxBound="cobra_default_lb" fbc:upperFluxBound="cobra_default_ub">
        <listOfReactants>
          <speciesReference species="M_MetaCyc_GJTG_1335_MONOMER_i" stoichiometry="1" constant="true"/>
        </listOfReactants>
      </reaction>
      <reaction metaid="meta_R_EX_MetaCyc_GJTG_4139_MONOMER_i" sboTerm="SBO:0000627" id="R_EX_MetaCyc_GJTG_4139_MONOMER_i" name="EX_MetaCyc_GJTG_4139_MONOMER_i" reversible="true" fast="false" fbc:lowerFluxBound="cobra_default_lb" fbc:upperFluxBound="cobra_default_ub">
        <listOfReactants>
          <speciesReference species="M_MetaCyc_GJTG_4139_MONOMER_i" stoichiometry="1" constant="true"/>
        </listOfReactants>
      </reaction>
      <reaction metaid="meta_R_EX_MetaCyc_GJTG_4931_MONOMER_i" sboTerm="SBO:0000627" id="R_EX_MetaCyc_GJTG_4931_MONOMER_i" name="EX_MetaCyc_GJTG_4931_MONOMER_i" reversible="true" fast="false" fbc:lowerFluxBound="cobra_default_lb" fbc:upperFluxBound="cobra_default_ub">
        <listOfReactants>
          <speciesReference species="M_MetaCyc_GJTG_4931_MONOMER_i" stoichiometry="1" constant="true"/>
        </listOfReactants>
      </reaction>
      <reaction metaid="meta_R_EX_MetaCyc_GJTG_2350_MONOMER_i" sboTerm="SBO:0000627" id="R_EX_MetaCyc_GJTG_2350_MONOMER_i" name="EX_MetaCyc_GJTG_2350_MONOMER_i" reversible="true" fast="false" fbc:lowerFluxBound="cobra_default_lb" fbc:upperFluxBound="cobra_default_ub">
        <listOfReactants>
          <speciesReference species="M_MetaCyc_GJTG_2350_MONOMER_i" stoichiometry="1" constant="true"/>
        </listOfReactants>
      </reaction>
      <reaction metaid="meta_R_EX_MetaCyc_GJTG_3088_MONOMER_i" sboTerm="SBO:0000627" id="R_EX_MetaCyc_GJTG_3088_MONOMER_i" name="EX_MetaCyc_GJTG_3088_MONOMER_i" reversible="true" fast="false" fbc:lowerFluxBound="cobra_default_lb" fbc:upperFluxBound="cobra_default_ub">
        <listOfReactants>
          <speciesReference species="M_MetaCyc_GJTG_3088_MONOMER_i" stoichiometry="1" constant="true"/>
        </listOfReactants>
      </reaction>
      <reaction metaid="meta_R_EX_MetaCyc_GJTG_2377_MONOMER_i" sboTerm="SBO:0000627" id="R_EX_MetaCyc_GJTG_2377_MONOMER_i" name="EX_MetaCyc_GJTG_2377_MONOMER_i" reversible="true" fast="false" fbc:lowerFluxBound="cobra_default_lb" fbc:upperFluxBound="cobra_default_ub">
        <listOfReactants>
          <speciesReference species="M_MetaCyc_GJTG_2377_MONOMER_i" stoichiometry="1" constant="true"/>
        </listOfReactants>
      </reaction>
      <reaction metaid="meta_R_EX_MetaCyc_GJTG_348_MONOMER_i" sboTerm="SBO:0000627" id="R_EX_MetaCyc_GJTG_348_MONOMER_i" name="EX_MetaCyc_GJTG_348_MONOMER_i" reversible="true" fast="false" fbc:lowerFluxBound="cobra_default_lb" fbc:upperFluxBound="cobra_default_ub">
        <listOfReactants>
          <speciesReference species="M_MetaCyc_GJTG_348_MONOMER_i" stoichiometry="1" constant="true"/>
        </listOfReactants>
      </reaction>
      <reaction metaid="meta_R_EX_MetaCyc_GJTG_2373_MONOMER_i" sboTerm="SBO:0000627" id="R_EX_MetaCyc_GJTG_2373_MONOMER_i" name="EX_MetaCyc_GJTG_2373_MONOMER_i" reversible="true" fast="false" fbc:lowerFluxBound="cobra_default_lb" fbc:upperFluxBound="cobra_default_ub">
        <listOfReactants>
          <speciesReference species="M_MetaCyc_GJTG_2373_MONOMER_i" stoichiometry="1" constant="true"/>
        </listOfReactants>
      </reaction>
      <reaction metaid="meta_R_EX_MetaCyc_GJTG_347_MONOMER_i" sboTerm="SBO:0000627" id="R_EX_MetaCyc_GJTG_347_MONOMER_i" name="EX_MetaCyc_GJTG_347_MONOMER_i" reversible="true" fast="false" fbc:lowerFluxBound="cobra_default_lb" fbc:upperFluxBound="cobra_default_ub">
        <listOfReactants>
          <speciesReference species="M_MetaCyc_GJTG_347_MONOMER_i" stoichiometry="1" constant="true"/>
        </listOfReactants>
      </reaction>
      <reaction metaid="meta_R_EX_MetaCyc_GJTG_179_MONOMER_i" sboTerm="SBO:0000627" id="R_EX_MetaCyc_GJTG_179_MONOMER_i" name="EX_MetaCyc_GJTG_179_MONOMER_i" reversible="true" fast="false" fbc:lowerFluxBound="cobra_default_lb" fbc:upperFluxBound="cobra_default_ub">
        <listOfReactants>
          <speciesReference species="M_MetaCyc_GJTG_179_MONOMER_i" stoichiometry="1" constant="true"/>
        </listOfReactants>
      </reaction>
      <reaction metaid="meta_R_EX_MetaCyc_GJTG_292_MONOMER_i" sboTerm="SBO:0000627" id="R_EX_MetaCyc_GJTG_292_MONOMER_i" name="EX_MetaCyc_GJTG_292_MONOMER_i" reversible="true" fast="false" fbc:lowerFluxBound="cobra_default_lb" fbc:upperFluxBound="cobra_default_ub">
        <listOfReactants>
          <speciesReference species="M_MetaCyc_GJTG_292_MONOMER_i" stoichiometry="1" constant="true"/>
        </listOfReactants>
      </reaction>
      <reaction metaid="meta_R_EX_MetaCyc_GJTG_601_MONOMER_i" sboTerm="SBO:0000627" id="R_EX_MetaCyc_GJTG_601_MONOMER_i" name="EX_MetaCyc_GJTG_601_MONOMER_i" reversible="true" fast="false" fbc:lowerFluxBound="cobra_default_lb" fbc:upperFluxBound="cobra_default_ub">
        <listOfReactants>
          <speciesReference species="M_MetaCyc_GJTG_601_MONOMER_i" stoichiometry="1" constant="true"/>
        </listOfReactants>
      </reaction>
      <reaction metaid="meta_R_EX_MetaCyc_GJTG_666_MONOMER_i" sboTerm="SBO:0000627" id="R_EX_MetaCyc_GJTG_666_MONOMER_i" name="EX_MetaCyc_GJTG_666_MONOMER_i" reversible="true" fast="false" fbc:lowerFluxBound="cobra_default_lb" fbc:upperFluxBound="cobra_default_ub">
        <listOfReactants>
          <speciesReference species="M_MetaCyc_GJTG_666_MONOMER_i" stoichiometry="1" constant="true"/>
        </listOfReactants>
      </reaction>
      <reaction metaid="meta_R_EX_MetaCyc_GJTG_939_MONOMER_i" sboTerm="SBO:0000627" id="R_EX_MetaCyc_GJTG_939_MONOMER_i" name="EX_MetaCyc_GJTG_939_MONOMER_i" reversible="true" fast="false" fbc:lowerFluxBound="cobra_default_lb" fbc:upperFluxBound="cobra_default_ub">
        <listOfReactants>
          <speciesReference species="M_MetaCyc_GJTG_939_MONOMER_i" stoichiometry="1" constant="true"/>
        </listOfReactants>
      </reaction>
      <reaction metaid="meta_R_EX_MetaCyc_GJTG_1142_MONOMER_i" sboTerm="SBO:0000627" id="R_EX_MetaCyc_GJTG_1142_MONOMER_i" name="EX_MetaCyc_GJTG_1142_MONOMER_i" reversible="true" fast="false" fbc:lowerFluxBound="cobra_default_lb" fbc:upperFluxBound="cobra_default_ub">
        <listOfReactants>
          <speciesReference species="M_MetaCyc_GJTG_1142_MONOMER_i" stoichiometry="1" constant="true"/>
        </listOfReactants>
      </reaction>
      <reaction metaid="meta_R_EX_MetaCyc_GJTG_1177_MONOMER_i" sboTerm="SBO:0000627" id="R_EX_MetaCyc_GJTG_1177_MONOMER_i" name="EX_MetaCyc_GJTG_1177_MONOMER_i" reversible="true" fast="false" fbc:lowerFluxBound="cobra_default_lb" fbc:upperFluxBound="cobra_default_ub">
        <listOfReactants>
          <speciesReference species="M_MetaCyc_GJTG_1177_MONOMER_i" stoichiometry="1" constant="true"/>
        </listOfReactants>
      </reaction>
      <reaction metaid="meta_R_EX_MetaCyc_GJTG_1336_MONOMER_i" sboTerm="SBO:0000627" id="R_EX_MetaCyc_GJTG_1336_MONOMER_i" name="EX_MetaCyc_GJTG_1336_MONOMER_i" reversible="true" fast="false" fbc:lowerFluxBound="cobra_default_lb" fbc:upperFluxBound="cobra_default_ub">
        <listOfReactants>
          <speciesReference species="M_MetaCyc_GJTG_1336_MONOMER_i" stoichiometry="1" constant="true"/>
        </listOfReactants>
      </reaction>
      <reaction metaid="meta_R_EX_MetaCyc_GJTG_1346_MONOMER_i" sboTerm="SBO:0000627" id="R_EX_MetaCyc_GJTG_1346_MONOMER_i" name="EX_MetaCyc_GJTG_1346_MONOMER_i" reversible="true" fast="false" fbc:lowerFluxBound="cobra_default_lb" fbc:upperFluxBound="cobra_default_ub">
        <listOfReactants>
          <speciesReference species="M_MetaCyc_GJTG_1346_MONOMER_i" stoichiometry="1" constant="true"/>
        </listOfReactants>
      </reaction>
      <reaction metaid="meta_R_EX_MetaCyc_GJTG_1496_MONOMER_i" sboTerm="SBO:0000627" id="R_EX_MetaCyc_GJTG_1496_MONOMER_i" name="EX_MetaCyc_GJTG_1496_MONOMER_i" reversible="true" fast="false" fbc:lowerFluxBound="cobra_default_lb" fbc:upperFluxBound="cobra_default_ub">
        <listOfReactants>
          <speciesReference species="M_MetaCyc_GJTG_1496_MONOMER_i" stoichiometry="1" constant="true"/>
        </listOfReactants>
      </reaction>
      <reaction metaid="meta_R_EX_MetaCyc_GJTG_1703_MONOMER_i" sboTerm="SBO:0000627" id="R_EX_MetaCyc_GJTG_1703_MONOMER_i" name="EX_MetaCyc_GJTG_1703_MONOMER_i" reversible="true" fast="false" fbc:lowerFluxBound="cobra_default_lb" fbc:upperFluxBound="cobra_default_ub">
        <listOfReactants>
          <speciesReference species="M_MetaCyc_GJTG_1703_MONOMER_i" stoichiometry="1" constant="true"/>
        </listOfReactants>
      </reaction>
      <reaction metaid="meta_R_EX_MetaCyc_GJTG_1876_MONOMER_i" sboTerm="SBO:0000627" id="R_EX_MetaCyc_GJTG_1876_MONOMER_i" name="EX_MetaCyc_GJTG_1876_MONOMER_i" reversible="true" fast="false" fbc:lowerFluxBound="cobra_default_lb" fbc:upperFluxBound="cobra_default_ub">
        <listOfReactants>
          <speciesReference species="M_MetaCyc_GJTG_1876_MONOMER_i" stoichiometry="1" constant="true"/>
        </listOfReactants>
      </reaction>
      <reaction metaid="meta_R_EX_MetaCyc_GJTG_1927_MONOMER_i" sboTerm="SBO:0000627" id="R_EX_MetaCyc_GJTG_1927_MONOMER_i" name="EX_MetaCyc_GJTG_1927_MONOMER_i" reversible="true" fast="false" fbc:lowerFluxBound="cobra_default_lb" fbc:upperFluxBound="cobra_default_ub">
        <listOfReactants>
          <speciesReference species="M_MetaCyc_GJTG_1927_MONOMER_i" stoichiometry="1" constant="true"/>
        </listOfReactants>
      </reaction>
      <reaction metaid="meta_R_EX_MetaCyc_GJTG_1989_MONOMER_i" sboTerm="SBO:0000627" id="R_EX_MetaCyc_GJTG_1989_MONOMER_i" name="EX_MetaCyc_GJTG_1989_MONOMER_i" reversible="true" fast="false" fbc:lowerFluxBound="cobra_default_lb" fbc:upperFluxBound="cobra_default_ub">
        <listOfReactants>
          <speciesReference species="M_MetaCyc_GJTG_1989_MONOMER_i" stoichiometry="1" constant="true"/>
        </listOfReactants>
      </reaction>
      <reaction metaid="meta_R_EX_MetaCyc_GJTG_2073_MONOMER_i" sboTerm="SBO:0000627" id="R_EX_MetaCyc_GJTG_2073_MONOMER_i" name="EX_MetaCyc_GJTG_2073_MONOMER_i" reversible="true" fast="false" fbc:lowerFluxBound="cobra_default_lb" fbc:upperFluxBound="cobra_default_ub">
        <listOfReactants>
          <speciesReference species="M_MetaCyc_GJTG_2073_MONOMER_i" stoichiometry="1" constant="true"/>
        </listOfReactants>
      </reaction>
      <reaction metaid="meta_R_EX_MetaCyc_GJTG_2090_MONOMER_i" sboTerm="SBO:0000627" id="R_EX_MetaCyc_GJTG_2090_MONOMER_i" name="EX_MetaCyc_GJTG_2090_MONOMER_i" reversible="true" fast="false" fbc:lowerFluxBound="cobra_default_lb" fbc:upperFluxBound="cobra_default_ub">
        <listOfReactants>
          <speciesReference species="M_MetaCyc_GJTG_2090_MONOMER_i" stoichiometry="1" constant="true"/>
        </listOfReactants>
      </reaction>
      <reaction metaid="meta_R_EX_MetaCyc_GJTG_2361_MONOMER_i" sboTerm="SBO:0000627" id="R_EX_MetaCyc_GJTG_2361_MONOMER_i" name="EX_MetaCyc_GJTG_2361_MONOMER_i" reversible="true" fast="false" fbc:lowerFluxBound="cobra_default_lb" fbc:upperFluxBound="cobra_default_ub">
        <listOfReactants>
          <speciesReference species="M_MetaCyc_GJTG_2361_MONOMER_i" stoichiometry="1" constant="true"/>
        </listOfReactants>
      </reaction>
      <reaction metaid="meta_R_EX_MetaCyc_GJTG_2553_MONOMER_i" sboTerm="SBO:0000627" id="R_EX_MetaCyc_GJTG_2553_MONOMER_i" name="EX_MetaCyc_GJTG_2553_MONOMER_i" reversible="true" fast="false" fbc:lowerFluxBound="cobra_default_lb" fbc:upperFluxBound="cobra_default_ub">
        <listOfReactants>
          <speciesReference species="M_MetaCyc_GJTG_2553_MONOMER_i" stoichiometry="1" constant="true"/>
        </listOfReactants>
      </reaction>
      <reaction metaid="meta_R_EX_MetaCyc_GJTG_2623_MONOMER_i" sboTerm="SBO:0000627" id="R_EX_MetaCyc_GJTG_2623_MONOMER_i" name="EX_MetaCyc_GJTG_2623_MONOMER_i" reversible="true" fast="false" fbc:lowerFluxBound="cobra_default_lb" fbc:upperFluxBound="cobra_default_ub">
        <listOfReactants>
          <speciesReference species="M_MetaCyc_GJTG_2623_MONOMER_i" stoichiometry="1" constant="true"/>
        </listOfReactants>
      </reaction>
      <reaction metaid="meta_R_EX_MetaCyc_GJTG_2978_MONOMER_i" sboTerm="SBO:0000627" id="R_EX_MetaCyc_GJTG_2978_MONOMER_i" name="EX_MetaCyc_GJTG_2978_MONOMER_i" reversible="true" fast="false" fbc:lowerFluxBound="cobra_default_lb" fbc:upperFluxBound="cobra_default_ub">
        <listOfReactants>
          <speciesReference species="M_MetaCyc_GJTG_2978_MONOMER_i" stoichiometry="1" constant="true"/>
        </listOfReactants>
      </reaction>
      <reaction metaid="meta_R_EX_MetaCyc_GJTG_2979_MONOMER_i" sboTerm="SBO:0000627" id="R_EX_MetaCyc_GJTG_2979_MONOMER_i" name="EX_MetaCyc_GJTG_2979_MONOMER_i" reversible="true" fast="false" fbc:lowerFluxBound="cobra_default_lb" fbc:upperFluxBound="cobra_default_ub">
        <listOfReactants>
          <speciesReference species="M_MetaCyc_GJTG_2979_MONOMER_i" stoichiometry="1" constant="true"/>
        </listOfReactants>
      </reaction>
      <reaction metaid="meta_R_EX_MetaCyc_GJTG_3383_MONOMER_i" sboTerm="SBO:0000627" id="R_EX_MetaCyc_GJTG_3383_MONOMER_i" name="EX_MetaCyc_GJTG_3383_MONOMER_i" reversible="true" fast="false" fbc:lowerFluxBound="cobra_default_lb" fbc:upperFluxBound="cobra_default_ub">
        <listOfReactants>
          <speciesReference species="M_MetaCyc_GJTG_3383_MONOMER_i" stoichiometry="1" constant="true"/>
        </listOfReactants>
      </reaction>
      <reaction metaid="meta_R_EX_MetaCyc_GJTG_3451_MONOMER_i" sboTerm="SBO:0000627" id="R_EX_MetaCyc_GJTG_3451_MONOMER_i" name="EX_MetaCyc_GJTG_3451_MONOMER_i" reversible="true" fast="false" fbc:lowerFluxBound="cobra_default_lb" fbc:upperFluxBound="cobra_default_ub">
        <listOfReactants>
          <speciesReference species="M_MetaCyc_GJTG_3451_MONOMER_i" stoichiometry="1" constant="true"/>
        </listOfReactants>
      </reaction>
      <reaction metaid="meta_R_EX_MetaCyc_GJTG_3506_MONOMER_i" sboTerm="SBO:0000627" id="R_EX_MetaCyc_GJTG_3506_MONOMER_i" name="EX_MetaCyc_GJTG_3506_MONOMER_i" reversible="true" fast="false" fbc:lowerFluxBound="cobra_default_lb" fbc:upperFluxBound="cobra_default_ub">
        <listOfReactants>
          <speciesReference species="M_MetaCyc_GJTG_3506_MONOMER_i" stoichiometry="1" constant="true"/>
        </listOfReactants>
      </reaction>
      <reaction metaid="meta_R_EX_MetaCyc_GJTG_3596_MONOMER_i" sboTerm="SBO:0000627" id="R_EX_MetaCyc_GJTG_3596_MONOMER_i" name="EX_MetaCyc_GJTG_3596_MONOMER_i" reversible="true" fast="false" fbc:lowerFluxBound="cobra_default_lb" fbc:upperFluxBound="cobra_default_ub">
        <listOfReactants>
          <speciesReference species="M_MetaCyc_GJTG_3596_MONOMER_i" stoichiometry="1" constant="true"/>
        </listOfReactants>
      </reaction>
      <reaction metaid="meta_R_EX_MetaCyc_GJTG_3644_MONOMER_i" sboTerm="SBO:0000627" id="R_EX_MetaCyc_GJTG_3644_MONOMER_i" name="EX_MetaCyc_GJTG_3644_MONOMER_i" reversible="true" fast="false" fbc:lowerFluxBound="cobra_default_lb" fbc:upperFluxBound="cobra_default_ub">
        <listOfReactants>
          <speciesReference species="M_MetaCyc_GJTG_3644_MONOMER_i" stoichiometry="1" constant="true"/>
        </listOfReactants>
      </reaction>
      <reaction metaid="meta_R_EX_MetaCyc_GJTG_4075_MONOMER_i" sboTerm="SBO:0000627" id="R_EX_MetaCyc_GJTG_4075_MONOMER_i" name="EX_MetaCyc_GJTG_4075_MONOMER_i" reversible="true" fast="false" fbc:lowerFluxBound="cobra_default_lb" fbc:upperFluxBound="cobra_default_ub">
        <listOfReactants>
          <speciesReference species="M_MetaCyc_GJTG_4075_MONOMER_i" stoichiometry="1" constant="true"/>
        </listOfReactants>
      </reaction>
      <reaction metaid="meta_R_EX_MetaCyc_GJTG_4179_MONOMER_i" sboTerm="SBO:0000627" id="R_EX_MetaCyc_GJTG_4179_MONOMER_i" name="EX_MetaCyc_GJTG_4179_MONOMER_i" reversible="true" fast="false" fbc:lowerFluxBound="cobra_default_lb" fbc:upperFluxBound="cobra_default_ub">
        <listOfReactants>
          <speciesReference species="M_MetaCyc_GJTG_4179_MONOMER_i" stoichiometry="1" constant="true"/>
        </listOfReactants>
      </reaction>
      <reaction metaid="meta_R_EX_MetaCyc_GJTG_4182_MONOMER_i" sboTerm="SBO:0000627" id="R_EX_MetaCyc_GJTG_4182_MONOMER_i" name="EX_MetaCyc_GJTG_4182_MONOMER_i" reversible="true" fast="false" fbc:lowerFluxBound="cobra_default_lb" fbc:upperFluxBound="cobra_default_ub">
        <listOfReactants>
          <speciesReference species="M_MetaCyc_GJTG_4182_MONOMER_i" stoichiometry="1" constant="true"/>
        </listOfReactants>
      </reaction>
      <reaction metaid="meta_R_EX_MetaCyc_GJTG_4359_MONOMER_i" sboTerm="SBO:0000627" id="R_EX_MetaCyc_GJTG_4359_MONOMER_i" name="EX_MetaCyc_GJTG_4359_MONOMER_i" reversible="true" fast="false" fbc:lowerFluxBound="cobra_default_lb" fbc:upperFluxBound="cobra_default_ub">
        <listOfReactants>
          <speciesReference species="M_MetaCyc_GJTG_4359_MONOMER_i" stoichiometry="1" constant="true"/>
        </listOfReactants>
      </reaction>
      <reaction metaid="meta_R_EX_MetaCyc_GJTG_4380_MONOMER_i" sboTerm="SBO:0000627" id="R_EX_MetaCyc_GJTG_4380_MONOMER_i" name="EX_MetaCyc_GJTG_4380_MONOMER_i" reversible="true" fast="false" fbc:lowerFluxBound="cobra_default_lb" fbc:upperFluxBound="cobra_default_ub">
        <listOfReactants>
          <speciesReference species="M_MetaCyc_GJTG_4380_MONOMER_i" stoichiometry="1" constant="true"/>
        </listOfReactants>
      </reaction>
      <reaction metaid="meta_R_EX_MetaCyc_GJTG_4471_MONOMER_i" sboTerm="SBO:0000627" id="R_EX_MetaCyc_GJTG_4471_MONOMER_i" name="EX_MetaCyc_GJTG_4471_MONOMER_i" reversible="true" fast="false" fbc:lowerFluxBound="cobra_default_lb" fbc:upperFluxBound="cobra_default_ub">
        <listOfReactants>
          <speciesReference species="M_MetaCyc_GJTG_4471_MONOMER_i" stoichiometry="1" constant="true"/>
        </listOfReactants>
      </reaction>
      <reaction metaid="meta_R_EX_MetaCyc_GJTG_4575_MONOMER_i" sboTerm="SBO:0000627" id="R_EX_MetaCyc_GJTG_4575_MONOMER_i" name="EX_MetaCyc_GJTG_4575_MONOMER_i" reversible="true" fast="false" fbc:lowerFluxBound="cobra_default_lb" fbc:upperFluxBound="cobra_default_ub">
        <listOfReactants>
          <speciesReference species="M_MetaCyc_GJTG_4575_MONOMER_i" stoichiometry="1" constant="true"/>
        </listOfReactants>
      </reaction>
      <reaction metaid="meta_R_EX_MetaCyc_GJTG_4585_MONOMER_i" sboTerm="SBO:0000627" id="R_EX_MetaCyc_GJTG_4585_MONOMER_i" name="EX_MetaCyc_GJTG_4585_MONOMER_i" reversible="true" fast="false" fbc:lowerFluxBound="cobra_default_lb" fbc:upperFluxBound="cobra_default_ub">
        <listOfReactants>
          <speciesReference species="M_MetaCyc_GJTG_4585_MONOMER_i" stoichiometry="1" constant="true"/>
        </listOfReactants>
      </reaction>
      <reaction metaid="meta_R_EX_MetaCyc_GJTG_4642_MONOMER_i" sboTerm="SBO:0000627" id="R_EX_MetaCyc_GJTG_4642_MONOMER_i" name="EX_MetaCyc_GJTG_4642_MONOMER_i" reversible="true" fast="false" fbc:lowerFluxBound="cobra_default_lb" fbc:upperFluxBound="cobra_default_ub">
        <listOfReactants>
          <speciesReference species="M_MetaCyc_GJTG_4642_MONOMER_i" stoichiometry="1" constant="true"/>
        </listOfReactants>
      </reaction>
      <reaction metaid="meta_R_EX_MetaCyc_GJTG_4729_MONOMER_i" sboTerm="SBO:0000627" id="R_EX_MetaCyc_GJTG_4729_MONOMER_i" name="EX_MetaCyc_GJTG_4729_MONOMER_i" reversible="true" fast="false" fbc:lowerFluxBound="cobra_default_lb" fbc:upperFluxBound="cobra_default_ub">
        <listOfReactants>
          <speciesReference species="M_MetaCyc_GJTG_4729_MONOMER_i" stoichiometry="1" constant="true"/>
        </listOfReactants>
      </reaction>
      <reaction metaid="meta_R_EX_MetaCyc_GJTG_2367_MONOMER_i" sboTerm="SBO:0000627" id="R_EX_MetaCyc_GJTG_2367_MONOMER_i" name="EX_MetaCyc_GJTG_2367_MONOMER_i" reversible="true" fast="false" fbc:lowerFluxBound="cobra_default_lb" fbc:upperFluxBound="cobra_default_ub">
        <listOfReactants>
          <speciesReference species="M_MetaCyc_GJTG_2367_MONOMER_i" stoichiometry="1" constant="true"/>
        </listOfReactants>
      </reaction>
      <reaction metaid="meta_R_EX_MetaCyc_GJTG_4132_MONOMER_i" sboTerm="SBO:0000627" id="R_EX_MetaCyc_GJTG_4132_MONOMER_i" name="EX_MetaCyc_GJTG_4132_MONOMER_i" reversible="true" fast="false" fbc:lowerFluxBound="cobra_default_lb" fbc:upperFluxBound="cobra_default_ub">
        <listOfReactants>
          <speciesReference species="M_MetaCyc_GJTG_4132_MONOMER_i" stoichiometry="1" constant="true"/>
        </listOfReactants>
      </reaction>
      <reaction metaid="meta_R_EX_MetaCyc_GJTG_2412_MONOMER_i" sboTerm="SBO:0000627" id="R_EX_MetaCyc_GJTG_2412_MONOMER_i" name="EX_MetaCyc_GJTG_2412_MONOMER_i" reversible="true" fast="false" fbc:lowerFluxBound="cobra_default_lb" fbc:upperFluxBound="cobra_default_ub">
        <listOfReactants>
          <speciesReference species="M_MetaCyc_GJTG_2412_MONOMER_i" stoichiometry="1" constant="true"/>
        </listOfReactants>
      </reaction>
      <reaction metaid="meta_R_EX_MetaCyc_GJTG_3087_MONOMER_i" sboTerm="SBO:0000627" id="R_EX_MetaCyc_GJTG_3087_MONOMER_i" name="EX_MetaCyc_GJTG_3087_MONOMER_i" reversible="true" fast="false" fbc:lowerFluxBound="cobra_default_lb" fbc:upperFluxBound="cobra_default_ub">
        <listOfReactants>
          <speciesReference species="M_MetaCyc_GJTG_3087_MONOMER_i" stoichiometry="1" constant="true"/>
        </listOfReactants>
      </reaction>
      <reaction metaid="meta_R_EX_MetaCyc_GJTG_1334_MONOMER_i" sboTerm="SBO:0000627" id="R_EX_MetaCyc_GJTG_1334_MONOMER_i" name="EX_MetaCyc_GJTG_1334_MONOMER_i" reversible="true" fast="false" fbc:lowerFluxBound="cobra_default_lb" fbc:upperFluxBound="cobra_default_ub">
        <listOfReactants>
          <speciesReference species="M_MetaCyc_GJTG_1334_MONOMER_i" stoichiometry="1" constant="true"/>
        </listOfReactants>
      </reaction>
      <reaction metaid="meta_R_EX_MetaCyc_GJTG_2366_MONOMER_i" sboTerm="SBO:0000627" id="R_EX_MetaCyc_GJTG_2366_MONOMER_i" name="EX_MetaCyc_GJTG_2366_MONOMER_i" reversible="true" fast="false" fbc:lowerFluxBound="cobra_default_lb" fbc:upperFluxBound="cobra_default_ub">
        <listOfReactants>
          <speciesReference species="M_MetaCyc_GJTG_2366_MONOMER_i" stoichiometry="1" constant="true"/>
        </listOfReactants>
      </reaction>
      <reaction metaid="meta_R_EX_MetaCyc_GJTG_4114_MONOMER_i" sboTerm="SBO:0000627" id="R_EX_MetaCyc_GJTG_4114_MONOMER_i" name="EX_MetaCyc_GJTG_4114_MONOMER_i" reversible="true" fast="false" fbc:lowerFluxBound="cobra_default_lb" fbc:upperFluxBound="cobra_default_ub">
        <listOfReactants>
          <speciesReference species="M_MetaCyc_GJTG_4114_MONOMER_i" stoichiometry="1" constant="true"/>
        </listOfReactants>
      </reaction>
      <reaction metaid="meta_R_EX_MetaCyc_GJTG_3060_MONOMER_i" sboTerm="SBO:0000627" id="R_EX_MetaCyc_GJTG_3060_MONOMER_i" name="EX_MetaCyc_GJTG_3060_MONOMER_i" reversible="true" fast="false" fbc:lowerFluxBound="cobra_default_lb" fbc:upperFluxBound="cobra_default_ub">
        <listOfReactants>
          <speciesReference species="M_MetaCyc_GJTG_3060_MONOMER_i" stoichiometry="1" constant="true"/>
        </listOfReactants>
      </reaction>
      <reaction metaid="meta_R_EX_MetaCyc_GJTG_2346_MONOMER_i" sboTerm="SBO:0000627" id="R_EX_MetaCyc_GJTG_2346_MONOMER_i" name="EX_MetaCyc_GJTG_2346_MONOMER_i" reversible="true" fast="false" fbc:lowerFluxBound="cobra_default_lb" fbc:upperFluxBound="cobra_default_ub">
        <listOfReactants>
          <speciesReference species="M_MetaCyc_GJTG_2346_MONOMER_i" stoichiometry="1" constant="true"/>
        </listOfReactants>
      </reaction>
      <reaction metaid="meta_R_EX_MetaCyc_GJTG_2365_MONOMER_i" sboTerm="SBO:0000627" id="R_EX_MetaCyc_GJTG_2365_MONOMER_i" name="EX_MetaCyc_GJTG_2365_MONOMER_i" reversible="true" fast="false" fbc:lowerFluxBound="cobra_default_lb" fbc:upperFluxBound="cobra_default_ub">
        <listOfReactants>
          <speciesReference species="M_MetaCyc_GJTG_2365_MONOMER_i" stoichiometry="1" constant="true"/>
        </listOfReactants>
      </reaction>
      <reaction metaid="meta_R_EX_MetaCyc_GJTG_3059_MONOMER_i" sboTerm="SBO:0000627" id="R_EX_MetaCyc_GJTG_3059_MONOMER_i" name="EX_MetaCyc_GJTG_3059_MONOMER_i" reversible="true" fast="false" fbc:lowerFluxBound="cobra_default_lb" fbc:upperFluxBound="cobra_default_ub">
        <listOfReactants>
          <speciesReference species="M_MetaCyc_GJTG_3059_MONOMER_i" stoichiometry="1" constant="true"/>
        </listOfReactants>
      </reaction>
      <reaction metaid="meta_R_EX_MetaCyc_GJTG_1332_MONOMER_i" sboTerm="SBO:0000627" id="R_EX_MetaCyc_GJTG_1332_MONOMER_i" name="EX_MetaCyc_GJTG_1332_MONOMER_i" reversible="true" fast="false" fbc:lowerFluxBound="cobra_default_lb" fbc:upperFluxBound="cobra_default_ub">
        <listOfReactants>
          <speciesReference species="M_MetaCyc_GJTG_1332_MONOMER_i" stoichiometry="1" constant="true"/>
        </listOfReactants>
      </reaction>
      <reaction metaid="meta_R_EX_MetaCyc_GJTG_1323_MONOMER_i" sboTerm="SBO:0000627" id="R_EX_MetaCyc_GJTG_1323_MONOMER_i" name="EX_MetaCyc_GJTG_1323_MONOMER_i" reversible="true" fast="false" fbc:lowerFluxBound="cobra_default_lb" fbc:upperFluxBound="cobra_default_ub">
        <listOfReactants>
          <speciesReference species="M_MetaCyc_GJTG_1323_MONOMER_i" stoichiometry="1" constant="true"/>
        </listOfReactants>
      </reaction>
      <reaction metaid="meta_R_EX_MetaCyc_GJTG_763_MONOMER_i" sboTerm="SBO:0000627" id="R_EX_MetaCyc_GJTG_763_MONOMER_i" name="EX_MetaCyc_GJTG_763_MONOMER_i" reversible="true" fast="false" fbc:lowerFluxBound="cobra_default_lb" fbc:upperFluxBound="cobra_default_ub">
        <listOfReactants>
          <speciesReference species="M_MetaCyc_GJTG_763_MONOMER_i" stoichiometry="1" constant="true"/>
        </listOfReactants>
      </reaction>
      <reaction metaid="meta_R_EX_MetaCyc_GJTG_4113_MONOMER_i" sboTerm="SBO:0000627" id="R_EX_MetaCyc_GJTG_4113_MONOMER_i" name="EX_MetaCyc_GJTG_4113_MONOMER_i" reversible="true" fast="false" fbc:lowerFluxBound="cobra_default_lb" fbc:upperFluxBound="cobra_default_ub">
        <listOfReactants>
          <speciesReference species="M_MetaCyc_GJTG_4113_MONOMER_i" stoichiometry="1" constant="true"/>
        </listOfReactants>
      </reaction>
      <reaction metaid="meta_R_EX_MetaCyc_GJTG_3057_MONOMER_i" sboTerm="SBO:0000627" id="R_EX_MetaCyc_GJTG_3057_MONOMER_i" name="EX_MetaCyc_GJTG_3057_MONOMER_i" reversible="true" fast="false" fbc:lowerFluxBound="cobra_default_lb" fbc:upperFluxBound="cobra_default_ub">
        <listOfReactants>
          <speciesReference species="M_MetaCyc_GJTG_3057_MONOMER_i" stoichiometry="1" constant="true"/>
        </listOfReactants>
      </reaction>
      <reaction metaid="meta_R_EX_MetaCyc_GJTG_1322_MONOMER_i" sboTerm="SBO:0000627" id="R_EX_MetaCyc_GJTG_1322_MONOMER_i" name="EX_MetaCyc_GJTG_1322_MONOMER_i" reversible="true" fast="false" fbc:lowerFluxBound="cobra_default_lb" fbc:upperFluxBound="cobra_default_ub">
        <listOfReactants>
          <speciesReference species="M_MetaCyc_GJTG_1322_MONOMER_i" stoichiometry="1" constant="true"/>
        </listOfReactants>
      </reaction>
      <reaction metaid="meta_R_EX_MetaCyc_GJTG_1567_MONOMER_i" sboTerm="SBO:0000627" id="R_EX_MetaCyc_GJTG_1567_MONOMER_i" name="EX_MetaCyc_GJTG_1567_MONOMER_i" reversible="true" fast="false" fbc:lowerFluxBound="cobra_default_lb" fbc:upperFluxBound="cobra_default_ub">
        <listOfReactants>
          <speciesReference species="M_MetaCyc_GJTG_1567_MONOMER_i" stoichiometry="1" constant="true"/>
        </listOfReactants>
      </reaction>
      <reaction metaid="meta_R_EX_MetaCyc_GJTG_4112_MONOMER_i" sboTerm="SBO:0000627" id="R_EX_MetaCyc_GJTG_4112_MONOMER_i" name="EX_MetaCyc_GJTG_4112_MONOMER_i" reversible="true" fast="false" fbc:lowerFluxBound="cobra_default_lb" fbc:upperFluxBound="cobra_default_ub">
        <listOfReactants>
          <speciesReference species="M_MetaCyc_GJTG_4112_MONOMER_i" stoichiometry="1" constant="true"/>
        </listOfReactants>
      </reaction>
      <reaction metaid="meta_R_EX_MetaCyc_GJTG_2356_MONOMER_i" sboTerm="SBO:0000627" id="R_EX_MetaCyc_GJTG_2356_MONOMER_i" name="EX_MetaCyc_GJTG_2356_MONOMER_i" reversible="true" fast="false" fbc:lowerFluxBound="cobra_default_lb" fbc:upperFluxBound="cobra_default_ub">
        <listOfReactants>
          <speciesReference species="M_MetaCyc_GJTG_2356_MONOMER_i" stoichiometry="1" constant="true"/>
        </listOfReactants>
      </reaction>
      <reaction metaid="meta_R_EX_MetaCyc_GJTG_4097_MONOMER_i" sboTerm="SBO:0000627" id="R_EX_MetaCyc_GJTG_4097_MONOMER_i" name="EX_MetaCyc_GJTG_4097_MONOMER_i" reversible="true" fast="false" fbc:lowerFluxBound="cobra_default_lb" fbc:upperFluxBound="cobra_default_ub">
        <listOfReactants>
          <speciesReference species="M_MetaCyc_GJTG_4097_MONOMER_i" stoichiometry="1" constant="true"/>
        </listOfReactants>
      </reaction>
      <reaction metaid="meta_R_EX_MetaCyc_GJTG_307_MONOMER_i" sboTerm="SBO:0000627" id="R_EX_MetaCyc_GJTG_307_MONOMER_i" name="EX_MetaCyc_GJTG_307_MONOMER_i" reversible="true" fast="false" fbc:lowerFluxBound="cobra_default_lb" fbc:upperFluxBound="cobra_default_ub">
        <listOfReactants>
          <speciesReference species="M_MetaCyc_GJTG_307_MONOMER_i" stoichiometry="1" constant="true"/>
        </listOfReactants>
      </reaction>
      <reaction metaid="meta_R_EX_MetaCyc_GJTG_2938_MONOMER_i" sboTerm="SBO:0000627" id="R_EX_MetaCyc_GJTG_2938_MONOMER_i" name="EX_MetaCyc_GJTG_2938_MONOMER_i" reversible="true" fast="false" fbc:lowerFluxBound="cobra_default_lb" fbc:upperFluxBound="cobra_default_ub">
        <listOfReactants>
          <speciesReference species="M_MetaCyc_GJTG_2938_MONOMER_i" stoichiometry="1" constant="true"/>
        </listOfReactants>
      </reaction>
      <reaction metaid="meta_R_EX_MetaCyc_GJTG_4095_MONOMER_i" sboTerm="SBO:0000627" id="R_EX_MetaCyc_GJTG_4095_MONOMER_i" name="EX_MetaCyc_GJTG_4095_MONOMER_i" reversible="true" fast="false" fbc:lowerFluxBound="cobra_default_lb" fbc:upperFluxBound="cobra_default_ub">
        <listOfReactants>
          <speciesReference species="M_MetaCyc_GJTG_4095_MONOMER_i" stoichiometry="1" constant="true"/>
        </listOfReactants>
      </reaction>
      <reaction metaid="meta_R_EX_MetaCyc_GJTG_2355_MONOMER_i" sboTerm="SBO:0000627" id="R_EX_MetaCyc_GJTG_2355_MONOMER_i" name="EX_MetaCyc_GJTG_2355_MONOMER_i" reversible="true" fast="false" fbc:lowerFluxBound="cobra_default_lb" fbc:upperFluxBound="cobra_default_ub">
        <listOfReactants>
          <speciesReference species="M_MetaCyc_GJTG_2355_MONOMER_i" stoichiometry="1" constant="true"/>
        </listOfReactants>
      </reaction>
      <reaction metaid="meta_R_EX_MetaCyc_GJTG_3055_MONOMER_i" sboTerm="SBO:0000627" id="R_EX_MetaCyc_GJTG_3055_MONOMER_i" name="EX_MetaCyc_GJTG_3055_MONOMER_i" reversible="true" fast="false" fbc:lowerFluxBound="cobra_default_lb" fbc:upperFluxBound="cobra_default_ub">
        <listOfReactants>
          <speciesReference species="M_MetaCyc_GJTG_3055_MONOMER_i" stoichiometry="1" constant="true"/>
        </listOfReactants>
      </reaction>
      <reaction metaid="meta_R_EX_MetaCyc_GJTG_2559_MONOMER_i" sboTerm="SBO:0000627" id="R_EX_MetaCyc_GJTG_2559_MONOMER_i" name="EX_MetaCyc_GJTG_2559_MONOMER_i" reversible="true" fast="false" fbc:lowerFluxBound="cobra_default_lb" fbc:upperFluxBound="cobra_default_ub">
        <listOfReactants>
          <speciesReference species="M_MetaCyc_GJTG_2559_MONOMER_i" stoichiometry="1" constant="true"/>
        </listOfReactants>
      </reaction>
      <reaction metaid="meta_R_EX_MetaCyc_GJTG_3054_MONOMER_i" sboTerm="SBO:0000627" id="R_EX_MetaCyc_GJTG_3054_MONOMER_i" name="EX_MetaCyc_GJTG_3054_MONOMER_i" reversible="true" fast="false" fbc:lowerFluxBound="cobra_default_lb" fbc:upperFluxBound="cobra_default_ub">
        <listOfReactants>
          <speciesReference species="M_MetaCyc_GJTG_3054_MONOMER_i" stoichiometry="1" constant="true"/>
        </listOfReactants>
      </reaction>
      <reaction metaid="meta_R_EX_MetaCyc_GJTG_2353_MONOMER_i" sboTerm="SBO:0000627" id="R_EX_MetaCyc_GJTG_2353_MONOMER_i" name="EX_MetaCyc_GJTG_2353_MONOMER_i" reversible="true" fast="false" fbc:lowerFluxBound="cobra_default_lb" fbc:upperFluxBound="cobra_default_ub">
        <listOfReactants>
          <speciesReference species="M_MetaCyc_GJTG_2353_MONOMER_i" stoichiometry="1" constant="true"/>
        </listOfReactants>
      </reaction>
      <reaction metaid="meta_R_EX_MetaCyc_GJTG_2452_MONOMER_i" sboTerm="SBO:0000627" id="R_EX_MetaCyc_GJTG_2452_MONOMER_i" name="EX_MetaCyc_GJTG_2452_MONOMER_i" reversible="true" fast="false" fbc:lowerFluxBound="cobra_default_lb" fbc:upperFluxBound="cobra_default_ub">
        <listOfReactants>
          <speciesReference species="M_MetaCyc_GJTG_2452_MONOMER_i" stoichiometry="1" constant="true"/>
        </listOfReactants>
      </reaction>
      <reaction metaid="meta_R_EX_MetaCyc_GJTG_4085_MONOMER_i" sboTerm="SBO:0000627" id="R_EX_MetaCyc_GJTG_4085_MONOMER_i" name="EX_MetaCyc_GJTG_4085_MONOMER_i" reversible="true" fast="false" fbc:lowerFluxBound="cobra_default_lb" fbc:upperFluxBound="cobra_default_ub">
        <listOfReactants>
          <speciesReference species="M_MetaCyc_GJTG_4085_MONOMER_i" stoichiometry="1" constant="true"/>
        </listOfReactants>
      </reaction>
      <reaction metaid="meta_R_EX_MetaCyc_GJTG_3609_MONOMER_i" sboTerm="SBO:0000627" id="R_EX_MetaCyc_GJTG_3609_MONOMER_i" name="EX_MetaCyc_GJTG_3609_MONOMER_i" reversible="true" fast="false" fbc:lowerFluxBound="cobra_default_lb" fbc:upperFluxBound="cobra_default_ub">
        <listOfReactants>
          <speciesReference species="M_MetaCyc_GJTG_3609_MONOMER_i" stoichiometry="1" constant="true"/>
        </listOfReactants>
      </reaction>
      <reaction metaid="meta_R_EX_MetaCyc_GJTG_4976_MONOMER_i" sboTerm="SBO:0000627" id="R_EX_MetaCyc_GJTG_4976_MONOMER_i" name="EX_MetaCyc_GJTG_4976_MONOMER_i" reversible="true" fast="false" fbc:lowerFluxBound="cobra_default_lb" fbc:upperFluxBound="cobra_default_ub">
        <listOfReactants>
          <speciesReference species="M_MetaCyc_GJTG_4976_MONOMER_i" stoichiometry="1" constant="true"/>
        </listOfReactants>
      </reaction>
      <reaction metaid="meta_R_EX_MetaCyc_GJTG_3030_MONOMER_i" sboTerm="SBO:0000627" id="R_EX_MetaCyc_GJTG_3030_MONOMER_i" name="EX_MetaCyc_GJTG_3030_MONOMER_i" reversible="true" fast="false" fbc:lowerFluxBound="cobra_default_lb" fbc:upperFluxBound="cobra_default_ub">
        <listOfReactants>
          <speciesReference species="M_MetaCyc_GJTG_3030_MONOMER_i" stoichiometry="1" constant="true"/>
        </listOfReactants>
      </reaction>
      <reaction metaid="meta_R_EX_MetaCyc_GJTG_300_MONOMER_i" sboTerm="SBO:0000627" id="R_EX_MetaCyc_GJTG_300_MONOMER_i" name="EX_MetaCyc_GJTG_300_MONOMER_i" reversible="true" fast="false" fbc:lowerFluxBound="cobra_default_lb" fbc:upperFluxBound="cobra_default_ub">
        <listOfReactants>
          <speciesReference species="M_MetaCyc_GJTG_300_MONOMER_i" stoichiometry="1" constant="true"/>
        </listOfReactants>
      </reaction>
      <reaction metaid="meta_R_EX_MetaCyc_GJTG_1311_MONOMER_i" sboTerm="SBO:0000627" id="R_EX_MetaCyc_GJTG_1311_MONOMER_i" name="EX_MetaCyc_GJTG_1311_MONOMER_i" reversible="true" fast="false" fbc:lowerFluxBound="cobra_default_lb" fbc:upperFluxBound="cobra_default_ub">
        <listOfReactants>
          <speciesReference species="M_MetaCyc_GJTG_1311_MONOMER_i" stoichiometry="1" constant="true"/>
        </listOfReactants>
      </reaction>
      <reaction metaid="meta_R_EX_MetaCyc_GJTG_3024_MONOMER_i" sboTerm="SBO:0000627" id="R_EX_MetaCyc_GJTG_3024_MONOMER_i" name="EX_MetaCyc_GJTG_3024_MONOMER_i" reversible="true" fast="false" fbc:lowerFluxBound="cobra_default_lb" fbc:upperFluxBound="cobra_default_ub">
        <listOfReactants>
          <speciesReference species="M_MetaCyc_GJTG_3024_MONOMER_i" stoichiometry="1" constant="true"/>
        </listOfReactants>
      </reaction>
      <reaction metaid="meta_R_EX_MetaCyc_GJTG_3281_MONOMER_i" sboTerm="SBO:0000627" id="R_EX_MetaCyc_GJTG_3281_MONOMER_i" name="EX_MetaCyc_GJTG_3281_MONOMER_i" reversible="true" fast="false" fbc:lowerFluxBound="cobra_default_lb" fbc:upperFluxBound="cobra_default_ub">
        <listOfReactants>
          <speciesReference species="M_MetaCyc_GJTG_3281_MONOMER_i" stoichiometry="1" constant="true"/>
        </listOfReactants>
      </reaction>
      <reaction metaid="meta_R_EX_MetaCyc_GJTG_4691_MONOMER_i" sboTerm="SBO:0000627" id="R_EX_MetaCyc_GJTG_4691_MONOMER_i" name="EX_MetaCyc_GJTG_4691_MONOMER_i" reversible="true" fast="false" fbc:lowerFluxBound="cobra_default_lb" fbc:upperFluxBound="cobra_default_ub">
        <listOfReactants>
          <speciesReference species="M_MetaCyc_GJTG_4691_MONOMER_i" stoichiometry="1" constant="true"/>
        </listOfReactants>
      </reaction>
      <reaction metaid="meta_R_EX_MetaCyc_GJTG_2352_MONOMER_i" sboTerm="SBO:0000627" id="R_EX_MetaCyc_GJTG_2352_MONOMER_i" name="EX_MetaCyc_GJTG_2352_MONOMER_i" reversible="true" fast="false" fbc:lowerFluxBound="cobra_default_lb" fbc:upperFluxBound="cobra_default_ub">
        <listOfReactants>
          <speciesReference species="M_MetaCyc_GJTG_2352_MONOMER_i" stoichiometry="1" constant="true"/>
        </listOfReactants>
      </reaction>
      <reaction metaid="meta_R_EX_MetaCyc_GJTG_295_MONOMER_i" sboTerm="SBO:0000627" id="R_EX_MetaCyc_GJTG_295_MONOMER_i" name="EX_MetaCyc_GJTG_295_MONOMER_i" reversible="true" fast="false" fbc:lowerFluxBound="cobra_default_lb" fbc:upperFluxBound="cobra_default_ub">
        <listOfReactants>
          <speciesReference species="M_MetaCyc_GJTG_295_MONOMER_i" stoichiometry="1" constant="true"/>
        </listOfReactants>
      </reaction>
      <reaction metaid="meta_R_EX_MetaCyc_GJTG_1059_MONOMER_i" sboTerm="SBO:0000627" id="R_EX_MetaCyc_GJTG_1059_MONOMER_i" name="EX_MetaCyc_GJTG_1059_MONOMER_i" reversible="true" fast="false" fbc:lowerFluxBound="cobra_default_lb" fbc:upperFluxBound="cobra_default_ub">
        <listOfReactants>
          <speciesReference species="M_MetaCyc_GJTG_1059_MONOMER_i" stoichiometry="1" constant="true"/>
        </listOfReactants>
      </reaction>
      <reaction metaid="meta_R_EX_MetaCyc_GJTG_4690_MONOMER_i" sboTerm="SBO:0000627" id="R_EX_MetaCyc_GJTG_4690_MONOMER_i" name="EX_MetaCyc_GJTG_4690_MONOMER_i" reversible="true" fast="false" fbc:lowerFluxBound="cobra_default_lb" fbc:upperFluxBound="cobra_default_ub">
        <listOfReactants>
          <speciesReference species="M_MetaCyc_GJTG_4690_MONOMER_i" stoichiometry="1" constant="true"/>
        </listOfReactants>
      </reaction>
      <reaction metaid="meta_R_EX_MetaCyc_GJTG_2351_MONOMER_i" sboTerm="SBO:0000627" id="R_EX_MetaCyc_GJTG_2351_MONOMER_i" name="EX_MetaCyc_GJTG_2351_MONOMER_i" reversible="true" fast="false" fbc:lowerFluxBound="cobra_default_lb" fbc:upperFluxBound="cobra_default_ub">
        <listOfReactants>
          <speciesReference species="M_MetaCyc_GJTG_2351_MONOMER_i" stoichiometry="1" constant="true"/>
        </listOfReactants>
      </reaction>
      <reaction metaid="meta_R_EX_MetaCyc_GJTG_2127_MONOMER_i" sboTerm="SBO:0000627" id="R_EX_MetaCyc_GJTG_2127_MONOMER_i" name="EX_MetaCyc_GJTG_2127_MONOMER_i" reversible="true" fast="false" fbc:lowerFluxBound="cobra_default_lb" fbc:upperFluxBound="cobra_default_ub">
        <listOfReactants>
          <speciesReference species="M_MetaCyc_GJTG_2127_MONOMER_i" stoichiometry="1" constant="true"/>
        </listOfReactants>
      </reaction>
      <reaction metaid="meta_R_EX_MetaCyc_GJTG_2679_MONOMER_i" sboTerm="SBO:0000627" id="R_EX_MetaCyc_GJTG_2679_MONOMER_i" name="EX_MetaCyc_GJTG_2679_MONOMER_i" reversible="true" fast="false" fbc:lowerFluxBound="cobra_default_lb" fbc:upperFluxBound="cobra_default_ub">
        <listOfReactants>
          <speciesReference species="M_MetaCyc_GJTG_2679_MONOMER_i" stoichiometry="1" constant="true"/>
        </listOfReactants>
      </reaction>
      <reaction metaid="meta_R_EX_MetaCyc_GJTG_3023_MONOMER_i" sboTerm="SBO:0000627" id="R_EX_MetaCyc_GJTG_3023_MONOMER_i" name="EX_MetaCyc_GJTG_3023_MONOMER_i" reversible="true" fast="false" fbc:lowerFluxBound="cobra_default_lb" fbc:upperFluxBound="cobra_default_ub">
        <listOfReactants>
          <speciesReference species="M_MetaCyc_GJTG_3023_MONOMER_i" stoichiometry="1" constant="true"/>
        </listOfReactants>
      </reaction>
      <reaction metaid="meta_R_EX_MetaCyc_GJTG_1310_MONOMER_i" sboTerm="SBO:0000627" id="R_EX_MetaCyc_GJTG_1310_MONOMER_i" name="EX_MetaCyc_GJTG_1310_MONOMER_i" reversible="true" fast="false" fbc:lowerFluxBound="cobra_default_lb" fbc:upperFluxBound="cobra_default_ub">
        <listOfReactants>
          <speciesReference species="M_MetaCyc_GJTG_1310_MONOMER_i" stoichiometry="1" constant="true"/>
        </listOfReactants>
      </reaction>
      <reaction metaid="meta_R_EX_MetaCyc_GJTG_3301_MONOMER_i" sboTerm="SBO:0000627" id="R_EX_MetaCyc_GJTG_3301_MONOMER_i" name="EX_MetaCyc_GJTG_3301_MONOMER_i" reversible="true" fast="false" fbc:lowerFluxBound="cobra_default_lb" fbc:upperFluxBound="cobra_default_ub">
        <listOfReactants>
          <speciesReference species="M_MetaCyc_GJTG_3301_MONOMER_i" stoichiometry="1" constant="true"/>
        </listOfReactants>
      </reaction>
      <reaction metaid="meta_R_EX_MetaCyc_GJTG_4688_MONOMER_i" sboTerm="SBO:0000627" id="R_EX_MetaCyc_GJTG_4688_MONOMER_i" name="EX_MetaCyc_GJTG_4688_MONOMER_i" reversible="true" fast="false" fbc:lowerFluxBound="cobra_default_lb" fbc:upperFluxBound="cobra_default_ub">
        <listOfReactants>
          <speciesReference species="M_MetaCyc_GJTG_4688_MONOMER_i" stoichiometry="1" constant="true"/>
        </listOfReactants>
      </reaction>
      <reaction metaid="meta_R_EX_MetaCyc_GJTG_3019_MONOMER_i" sboTerm="SBO:0000627" id="R_EX_MetaCyc_GJTG_3019_MONOMER_i" name="EX_MetaCyc_GJTG_3019_MONOMER_i" reversible="true" fast="false" fbc:lowerFluxBound="cobra_default_lb" fbc:upperFluxBound="cobra_default_ub">
        <listOfReactants>
          <speciesReference species="M_MetaCyc_GJTG_3019_MONOMER_i" stoichiometry="1" constant="true"/>
        </listOfReactants>
      </reaction>
      <reaction metaid="meta_R_EX_MetaCyc_GJTG_1294_MONOMER_i" sboTerm="SBO:0000627" id="R_EX_MetaCyc_GJTG_1294_MONOMER_i" name="EX_MetaCyc_GJTG_1294_MONOMER_i" reversible="true" fast="false" fbc:lowerFluxBound="cobra_default_lb" fbc:upperFluxBound="cobra_default_ub">
        <listOfReactants>
          <speciesReference species="M_MetaCyc_GJTG_1294_MONOMER_i" stoichiometry="1" constant="true"/>
        </listOfReactants>
      </reaction>
      <reaction metaid="meta_R_EX_MetaCyc_GJTG_3006_MONOMER_i" sboTerm="SBO:0000627" id="R_EX_MetaCyc_GJTG_3006_MONOMER_i" name="EX_MetaCyc_GJTG_3006_MONOMER_i" reversible="true" fast="false" fbc:lowerFluxBound="cobra_default_lb" fbc:upperFluxBound="cobra_default_ub">
        <listOfReactants>
          <speciesReference species="M_MetaCyc_GJTG_3006_MONOMER_i" stoichiometry="1" constant="true"/>
        </listOfReactants>
      </reaction>
      <reaction metaid="meta_R_EX_MetaCyc_GJTG_2349_MONOMER_i" sboTerm="SBO:0000627" id="R_EX_MetaCyc_GJTG_2349_MONOMER_i" name="EX_MetaCyc_GJTG_2349_MONOMER_i" reversible="true" fast="false" fbc:lowerFluxBound="cobra_default_lb" fbc:upperFluxBound="cobra_default_ub">
        <listOfReactants>
          <speciesReference species="M_MetaCyc_GJTG_2349_MONOMER_i" stoichiometry="1" constant="true"/>
        </listOfReactants>
      </reaction>
      <reaction metaid="meta_R_EX_MetaCyc_GJTG_1283_MONOMER_i" sboTerm="SBO:0000627" id="R_EX_MetaCyc_GJTG_1283_MONOMER_i" name="EX_MetaCyc_GJTG_1283_MONOMER_i" reversible="true" fast="false" fbc:lowerFluxBound="cobra_default_lb" fbc:upperFluxBound="cobra_default_ub">
        <listOfReactants>
          <speciesReference species="M_MetaCyc_GJTG_1283_MONOMER_i" stoichiometry="1" constant="true"/>
        </listOfReactants>
      </reaction>
      <reaction metaid="meta_R_EX_MetaCyc_GJTG_3005_MONOMER_i" sboTerm="SBO:0000627" id="R_EX_MetaCyc_GJTG_3005_MONOMER_i" name="EX_MetaCyc_GJTG_3005_MONOMER_i" reversible="true" fast="false" fbc:lowerFluxBound="cobra_default_lb" fbc:upperFluxBound="cobra_default_ub">
        <listOfReactants>
          <speciesReference species="M_MetaCyc_GJTG_3005_MONOMER_i" stoichiometry="1" constant="true"/>
        </listOfReactants>
      </reaction>
      <reaction metaid="meta_R_EX_MetaCyc_GJTG_133_MONOMER_i" sboTerm="SBO:0000627" id="R_EX_MetaCyc_GJTG_133_MONOMER_i" name="EX_MetaCyc_GJTG_133_MONOMER_i" reversible="true" fast="false" fbc:lowerFluxBound="cobra_default_lb" fbc:upperFluxBound="cobra_default_ub">
        <listOfReactants>
          <speciesReference species="M_MetaCyc_GJTG_133_MONOMER_i" stoichiometry="1" constant="true"/>
        </listOfReactants>
      </reaction>
      <reaction metaid="meta_R_EX_MetaCyc_GJTG_257_MONOMER_i" sboTerm="SBO:0000627" id="R_EX_MetaCyc_GJTG_257_MONOMER_i" name="EX_MetaCyc_GJTG_257_MONOMER_i" reversible="true" fast="false" fbc:lowerFluxBound="cobra_default_lb" fbc:upperFluxBound="cobra_default_ub">
        <listOfReactants>
          <speciesReference species="M_MetaCyc_GJTG_257_MONOMER_i" stoichiometry="1" constant="true"/>
        </listOfReactants>
      </reaction>
      <reaction metaid="meta_R_EX_MetaCyc_GJTG_1421_MONOMER_i" sboTerm="SBO:0000627" id="R_EX_MetaCyc_GJTG_1421_MONOMER_i" name="EX_MetaCyc_GJTG_1421_MONOMER_i" reversible="true" fast="false" fbc:lowerFluxBound="cobra_default_lb" fbc:upperFluxBound="cobra_default_ub">
        <listOfReactants>
          <speciesReference species="M_MetaCyc_GJTG_1421_MONOMER_i" stoichiometry="1" constant="true"/>
        </listOfReactants>
      </reaction>
      <reaction metaid="meta_R_EX_MetaCyc_GJTG_1634_MONOMER_i" sboTerm="SBO:0000627" id="R_EX_MetaCyc_GJTG_1634_MONOMER_i" name="EX_MetaCyc_GJTG_1634_MONOMER_i" reversible="true" fast="false" fbc:lowerFluxBound="cobra_default_lb" fbc:upperFluxBound="cobra_default_ub">
        <listOfReactants>
          <speciesReference species="M_MetaCyc_GJTG_1634_MONOMER_i" stoichiometry="1" constant="true"/>
        </listOfReactants>
      </reaction>
      <reaction metaid="meta_R_EX_MetaCyc_GJTG_2121_MONOMER_i" sboTerm="SBO:0000627" id="R_EX_MetaCyc_GJTG_2121_MONOMER_i" name="EX_MetaCyc_GJTG_2121_MONOMER_i" reversible="true" fast="false" fbc:lowerFluxBound="cobra_default_lb" fbc:upperFluxBound="cobra_default_ub">
        <listOfReactants>
          <speciesReference species="M_MetaCyc_GJTG_2121_MONOMER_i" stoichiometry="1" constant="true"/>
        </listOfReactants>
      </reaction>
      <reaction metaid="meta_R_EX_MetaCyc_GJTG_3956_MONOMER_i" sboTerm="SBO:0000627" id="R_EX_MetaCyc_GJTG_3956_MONOMER_i" name="EX_MetaCyc_GJTG_3956_MONOMER_i" reversible="true" fast="false" fbc:lowerFluxBound="cobra_default_lb" fbc:upperFluxBound="cobra_default_ub">
        <listOfReactants>
          <speciesReference species="M_MetaCyc_GJTG_3956_MONOMER_i" stoichiometry="1" constant="true"/>
        </listOfReactants>
      </reaction>
      <reaction metaid="meta_R_EX_MetaCyc_GJTG_4069_MONOMER_i" sboTerm="SBO:0000627" id="R_EX_MetaCyc_GJTG_4069_MONOMER_i" name="EX_MetaCyc_GJTG_4069_MONOMER_i" reversible="true" fast="false" fbc:lowerFluxBound="cobra_default_lb" fbc:upperFluxBound="cobra_default_ub">
        <listOfReactants>
          <speciesReference species="M_MetaCyc_GJTG_4069_MONOMER_i" stoichiometry="1" constant="true"/>
        </listOfReactants>
      </reaction>
      <reaction metaid="meta_R_EX_MetaCyc_GJTG_2347_MONOMER_i" sboTerm="SBO:0000627" id="R_EX_MetaCyc_GJTG_2347_MONOMER_i" name="EX_MetaCyc_GJTG_2347_MONOMER_i" reversible="true" fast="false" fbc:lowerFluxBound="cobra_default_lb" fbc:upperFluxBound="cobra_default_ub">
        <listOfReactants>
          <speciesReference species="M_MetaCyc_GJTG_2347_MONOMER_i" stoichiometry="1" constant="true"/>
        </listOfReactants>
      </reaction>
      <reaction metaid="meta_R_EX_MetaCyc_GJTG_2348_MONOMER_i" sboTerm="SBO:0000627" id="R_EX_MetaCyc_GJTG_2348_MONOMER_i" name="EX_MetaCyc_GJTG_2348_MONOMER_i" reversible="true" fast="false" fbc:lowerFluxBound="cobra_default_lb" fbc:upperFluxBound="cobra_default_ub">
        <listOfReactants>
          <speciesReference species="M_MetaCyc_GJTG_2348_MONOMER_i" stoichiometry="1" constant="true"/>
        </listOfReactants>
      </reaction>
      <reaction metaid="meta_R_EX_MetaCyc_GJTG_3420_MONOMER_i" sboTerm="SBO:0000627" id="R_EX_MetaCyc_GJTG_3420_MONOMER_i" name="EX_MetaCyc_GJTG_3420_MONOMER_i" reversible="true" fast="false" fbc:lowerFluxBound="cobra_default_lb" fbc:upperFluxBound="cobra_default_ub">
        <listOfReactants>
          <speciesReference species="M_MetaCyc_GJTG_3420_MONOMER_i" stoichiometry="1" constant="true"/>
        </listOfReactants>
      </reaction>
      <reaction metaid="meta_R_EX_MetaCyc_GJTG_3429_MONOMER_i" sboTerm="SBO:0000627" id="R_EX_MetaCyc_GJTG_3429_MONOMER_i" name="EX_MetaCyc_GJTG_3429_MONOMER_i" reversible="true" fast="false" fbc:lowerFluxBound="cobra_default_lb" fbc:upperFluxBound="cobra_default_ub">
        <listOfReactants>
          <speciesReference species="M_MetaCyc_GJTG_3429_MONOMER_i" stoichiometry="1" constant="true"/>
        </listOfReactants>
      </reaction>
      <reaction metaid="meta_R_EX_MetaCyc_GJTG_4027_MONOMER_i" sboTerm="SBO:0000627" id="R_EX_MetaCyc_GJTG_4027_MONOMER_i" name="EX_MetaCyc_GJTG_4027_MONOMER_i" reversible="true" fast="false" fbc:lowerFluxBound="cobra_default_lb" fbc:upperFluxBound="cobra_default_ub">
        <listOfReactants>
          <speciesReference species="M_MetaCyc_GJTG_4027_MONOMER_i" stoichiometry="1" constant="true"/>
        </listOfReactants>
      </reaction>
      <reaction metaid="meta_R_EX_MetaCyc_GJTG_3002_MONOMER_i" sboTerm="SBO:0000627" id="R_EX_MetaCyc_GJTG_3002_MONOMER_i" name="EX_MetaCyc_GJTG_3002_MONOMER_i" reversible="true" fast="false" fbc:lowerFluxBound="cobra_default_lb" fbc:upperFluxBound="cobra_default_ub">
        <listOfReactants>
          <speciesReference species="M_MetaCyc_GJTG_3002_MONOMER_i" stoichiometry="1" constant="true"/>
        </listOfReactants>
      </reaction>
      <reaction metaid="meta_R_EX_MetaCyc_GJTG_1261_MONOMER_i" sboTerm="SBO:0000627" id="R_EX_MetaCyc_GJTG_1261_MONOMER_i" name="EX_MetaCyc_GJTG_1261_MONOMER_i" reversible="true" fast="false" fbc:lowerFluxBound="cobra_default_lb" fbc:upperFluxBound="cobra_default_ub">
        <listOfReactants>
          <speciesReference species="M_MetaCyc_GJTG_1261_MONOMER_i" stoichiometry="1" constant="true"/>
        </listOfReactants>
      </reaction>
      <reaction metaid="meta_R_EX_MetaCyc_GJTG_550_MONOMER_i" sboTerm="SBO:0000627" id="R_EX_MetaCyc_GJTG_550_MONOMER_i" name="EX_MetaCyc_GJTG_550_MONOMER_i" reversible="true" fast="false" fbc:lowerFluxBound="cobra_default_lb" fbc:upperFluxBound="cobra_default_ub">
        <listOfReactants>
          <speciesReference species="M_MetaCyc_GJTG_550_MONOMER_i" stoichiometry="1" constant="true"/>
        </listOfReactants>
      </reaction>
      <reaction metaid="meta_R_EX_MetaCyc_GJTG_2331_MONOMER_i" sboTerm="SBO:0000627" id="R_EX_MetaCyc_GJTG_2331_MONOMER_i" name="EX_MetaCyc_GJTG_2331_MONOMER_i" reversible="true" fast="false" fbc:lowerFluxBound="cobra_default_lb" fbc:upperFluxBound="cobra_default_ub">
        <listOfReactants>
          <speciesReference species="M_MetaCyc_GJTG_2331_MONOMER_i" stoichiometry="1" constant="true"/>
        </listOfReactants>
      </reaction>
      <reaction metaid="meta_R_EX_MetaCyc_GJTG_221_MONOMER_i" sboTerm="SBO:0000627" id="R_EX_MetaCyc_GJTG_221_MONOMER_i" name="EX_MetaCyc_GJTG_221_MONOMER_i" reversible="true" fast="false" fbc:lowerFluxBound="cobra_default_lb" fbc:upperFluxBound="cobra_default_ub">
        <listOfReactants>
          <speciesReference species="M_MetaCyc_GJTG_221_MONOMER_i" stoichiometry="1" constant="true"/>
        </listOfReactants>
      </reaction>
      <reaction metaid="meta_R_EX_MetaCyc_GJTG_309_MONOMER_i" sboTerm="SBO:0000627" id="R_EX_MetaCyc_GJTG_309_MONOMER_i" name="EX_MetaCyc_GJTG_309_MONOMER_i" reversible="true" fast="false" fbc:lowerFluxBound="cobra_default_lb" fbc:upperFluxBound="cobra_default_ub">
        <listOfReactants>
          <speciesReference species="M_MetaCyc_GJTG_309_MONOMER_i" stoichiometry="1" constant="true"/>
        </listOfReactants>
      </reaction>
      <reaction metaid="meta_R_EX_MetaCyc_GJTG_2180_MONOMER_i" sboTerm="SBO:0000627" id="R_EX_MetaCyc_GJTG_2180_MONOMER_i" name="EX_MetaCyc_GJTG_2180_MONOMER_i" reversible="true" fast="false" fbc:lowerFluxBound="cobra_default_lb" fbc:upperFluxBound="cobra_default_ub">
        <listOfReactants>
          <speciesReference species="M_MetaCyc_GJTG_2180_MONOMER_i" stoichiometry="1" constant="true"/>
        </listOfReactants>
      </reaction>
      <reaction metaid="meta_R_EX_MetaCyc_GJTG_2624_MONOMER_i" sboTerm="SBO:0000627" id="R_EX_MetaCyc_GJTG_2624_MONOMER_i" name="EX_MetaCyc_GJTG_2624_MONOMER_i" reversible="true" fast="false" fbc:lowerFluxBound="cobra_default_lb" fbc:upperFluxBound="cobra_default_ub">
        <listOfReactants>
          <speciesReference species="M_MetaCyc_GJTG_2624_MONOMER_i" stoichiometry="1" constant="true"/>
        </listOfReactants>
      </reaction>
      <reaction metaid="meta_R_EX_MetaCyc_GJTG_3373_MONOMER_i" sboTerm="SBO:0000627" id="R_EX_MetaCyc_GJTG_3373_MONOMER_i" name="EX_MetaCyc_GJTG_3373_MONOMER_i" reversible="true" fast="false" fbc:lowerFluxBound="cobra_default_lb" fbc:upperFluxBound="cobra_default_ub">
        <listOfReactants>
          <speciesReference species="M_MetaCyc_GJTG_3373_MONOMER_i" stoichiometry="1" constant="true"/>
        </listOfReactants>
      </reaction>
      <reaction metaid="meta_R_EX_MetaCyc_GJTG_3985_MONOMER_i" sboTerm="SBO:0000627" id="R_EX_MetaCyc_GJTG_3985_MONOMER_i" name="EX_MetaCyc_GJTG_3985_MONOMER_i" reversible="true" fast="false" fbc:lowerFluxBound="cobra_default_lb" fbc:upperFluxBound="cobra_default_ub">
        <listOfReactants>
          <speciesReference species="M_MetaCyc_GJTG_3985_MONOMER_i" stoichiometry="1" constant="true"/>
        </listOfReactants>
      </reaction>
      <reaction metaid="meta_R_EX_MetaCyc_GJTG_282_MONOMER_i" sboTerm="SBO:0000627" id="R_EX_MetaCyc_GJTG_282_MONOMER_i" name="EX_MetaCyc_GJTG_282_MONOMER_i" reversible="true" fast="false" fbc:lowerFluxBound="cobra_default_lb" fbc:upperFluxBound="cobra_default_ub">
        <listOfReactants>
          <speciesReference species="M_MetaCyc_GJTG_282_MONOMER_i" stoichiometry="1" constant="true"/>
        </listOfReactants>
      </reaction>
      <reaction metaid="meta_R_EX_MetaCyc_GJTG_1258_MONOMER_i" sboTerm="SBO:0000627" id="R_EX_MetaCyc_GJTG_1258_MONOMER_i" name="EX_MetaCyc_GJTG_1258_MONOMER_i" reversible="true" fast="false" fbc:lowerFluxBound="cobra_default_lb" fbc:upperFluxBound="cobra_default_ub">
        <listOfReactants>
          <speciesReference species="M_MetaCyc_GJTG_1258_MONOMER_i" stoichiometry="1" constant="true"/>
        </listOfReactants>
      </reaction>
      <reaction metaid="meta_R_EX_MetaCyc_GJTG_1259_MONOMER_i" sboTerm="SBO:0000627" id="R_EX_MetaCyc_GJTG_1259_MONOMER_i" name="EX_MetaCyc_GJTG_1259_MONOMER_i" reversible="true" fast="false" fbc:lowerFluxBound="cobra_default_lb" fbc:upperFluxBound="cobra_default_ub">
        <listOfReactants>
          <speciesReference species="M_MetaCyc_GJTG_1259_MONOMER_i" stoichiometry="1" constant="true"/>
        </listOfReactants>
      </reaction>
      <reaction metaid="meta_R_EX_MetaCyc_GJTG_728_MONOMER_i" sboTerm="SBO:0000627" id="R_EX_MetaCyc_GJTG_728_MONOMER_i" name="EX_MetaCyc_GJTG_728_MONOMER_i" reversible="true" fast="false" fbc:lowerFluxBound="cobra_default_lb" fbc:upperFluxBound="cobra_default_ub">
        <listOfReactants>
          <speciesReference species="M_MetaCyc_GJTG_728_MONOMER_i" stoichiometry="1" constant="true"/>
        </listOfReactants>
      </reaction>
      <reaction metaid="meta_R_EX_MetaCyc_GJTG_1685_MONOMER_i" sboTerm="SBO:0000627" id="R_EX_MetaCyc_GJTG_1685_MONOMER_i" name="EX_MetaCyc_GJTG_1685_MONOMER_i" reversible="true" fast="false" fbc:lowerFluxBound="cobra_default_lb" fbc:upperFluxBound="cobra_default_ub">
        <listOfReactants>
          <speciesReference species="M_MetaCyc_GJTG_1685_MONOMER_i" stoichiometry="1" constant="true"/>
        </listOfReactants>
      </reaction>
      <reaction metaid="meta_R_EX_MetaCyc_GJTG_2035_MONOMER_i" sboTerm="SBO:0000627" id="R_EX_MetaCyc_GJTG_2035_MONOMER_i" name="EX_MetaCyc_GJTG_2035_MONOMER_i" reversible="true" fast="false" fbc:lowerFluxBound="cobra_default_lb" fbc:upperFluxBound="cobra_default_ub">
        <listOfReactants>
          <speciesReference species="M_MetaCyc_GJTG_2035_MONOMER_i" stoichiometry="1" constant="true"/>
        </listOfReactants>
      </reaction>
      <reaction metaid="meta_R_EX_MetaCyc_GJTG_2193_MONOMER_i" sboTerm="SBO:0000627" id="R_EX_MetaCyc_GJTG_2193_MONOMER_i" name="EX_MetaCyc_GJTG_2193_MONOMER_i" reversible="true" fast="false" fbc:lowerFluxBound="cobra_default_lb" fbc:upperFluxBound="cobra_default_ub">
        <listOfReactants>
          <speciesReference species="M_MetaCyc_GJTG_2193_MONOMER_i" stoichiometry="1" constant="true"/>
        </listOfReactants>
      </reaction>
      <reaction metaid="meta_R_EX_MetaCyc_GJTG_4432_MONOMER_i" sboTerm="SBO:0000627" id="R_EX_MetaCyc_GJTG_4432_MONOMER_i" name="EX_MetaCyc_GJTG_4432_MONOMER_i" reversible="true" fast="false" fbc:lowerFluxBound="cobra_default_lb" fbc:upperFluxBound="cobra_default_ub">
        <listOfReactants>
          <speciesReference species="M_MetaCyc_GJTG_4432_MONOMER_i" stoichiometry="1" constant="true"/>
        </listOfReactants>
      </reaction>
      <reaction metaid="meta_R_EX_MetaCyc_GJTG_4659_MONOMER_i" sboTerm="SBO:0000627" id="R_EX_MetaCyc_GJTG_4659_MONOMER_i" name="EX_MetaCyc_GJTG_4659_MONOMER_i" reversible="true" fast="false" fbc:lowerFluxBound="cobra_default_lb" fbc:upperFluxBound="cobra_default_ub">
        <listOfReactants>
          <speciesReference species="M_MetaCyc_GJTG_4659_MONOMER_i" stoichiometry="1" constant="true"/>
        </listOfReactants>
      </reaction>
      <reaction metaid="meta_R_EX_MetaCyc_GJTG_1179_MONOMER_i" sboTerm="SBO:0000627" id="R_EX_MetaCyc_GJTG_1179_MONOMER_i" name="EX_MetaCyc_GJTG_1179_MONOMER_i" reversible="true" fast="false" fbc:lowerFluxBound="cobra_default_lb" fbc:upperFluxBound="cobra_default_ub">
        <listOfReactants>
          <speciesReference species="M_MetaCyc_GJTG_1179_MONOMER_i" stoichiometry="1" constant="true"/>
        </listOfReactants>
      </reaction>
      <reaction metaid="meta_R_EX_MetaCyc_GJTG_2296_MONOMER_i" sboTerm="SBO:0000627" id="R_EX_MetaCyc_GJTG_2296_MONOMER_i" name="EX_MetaCyc_GJTG_2296_MONOMER_i" reversible="true" fast="false" fbc:lowerFluxBound="cobra_default_lb" fbc:upperFluxBound="cobra_default_ub">
        <listOfReactants>
          <speciesReference species="M_MetaCyc_GJTG_2296_MONOMER_i" stoichiometry="1" constant="true"/>
        </listOfReactants>
      </reaction>
      <reaction metaid="meta_R_EX_MetaCyc_GJTG_3001_MONOMER_i" sboTerm="SBO:0000627" id="R_EX_MetaCyc_GJTG_3001_MONOMER_i" name="EX_MetaCyc_GJTG_3001_MONOMER_i" reversible="true" fast="false" fbc:lowerFluxBound="cobra_default_lb" fbc:upperFluxBound="cobra_default_ub">
        <listOfReactants>
          <speciesReference species="M_MetaCyc_GJTG_3001_MONOMER_i" stoichiometry="1" constant="true"/>
        </listOfReactants>
      </reaction>
      <reaction metaid="meta_R_EX_MetaCyc_GJTG_1255_MONOMER_i" sboTerm="SBO:0000627" id="R_EX_MetaCyc_GJTG_1255_MONOMER_i" name="EX_MetaCyc_GJTG_1255_MONOMER_i" reversible="true" fast="false" fbc:lowerFluxBound="cobra_default_lb" fbc:upperFluxBound="cobra_default_ub">
        <listOfReactants>
          <speciesReference species="M_MetaCyc_GJTG_1255_MONOMER_i" stoichiometry="1" constant="true"/>
        </listOfReactants>
      </reaction>
      <reaction metaid="meta_R_EX_MetaCyc_GJTG_269_MONOMER_i" sboTerm="SBO:0000627" id="R_EX_MetaCyc_GJTG_269_MONOMER_i" name="EX_MetaCyc_GJTG_269_MONOMER_i" reversible="true" fast="false" fbc:lowerFluxBound="cobra_default_lb" fbc:upperFluxBound="cobra_default_ub">
        <listOfReactants>
          <speciesReference species="M_MetaCyc_GJTG_269_MONOMER_i" stoichiometry="1" constant="true"/>
        </listOfReactants>
      </reaction>
      <reaction metaid="meta_R_EX_MetaCyc_GJTG_1254_MONOMER_i" sboTerm="SBO:0000627" id="R_EX_MetaCyc_GJTG_1254_MONOMER_i" name="EX_MetaCyc_GJTG_1254_MONOMER_i" reversible="true" fast="false" fbc:lowerFluxBound="cobra_default_lb" fbc:upperFluxBound="cobra_default_ub">
        <listOfReactants>
          <speciesReference species="M_MetaCyc_GJTG_1254_MONOMER_i" stoichiometry="1" constant="true"/>
        </listOfReactants>
      </reaction>
      <reaction metaid="meta_R_EX_MetaCyc_GJTG_3000_MONOMER_i" sboTerm="SBO:0000627" id="R_EX_MetaCyc_GJTG_3000_MONOMER_i" name="EX_MetaCyc_GJTG_3000_MONOMER_i" reversible="true" fast="false" fbc:lowerFluxBound="cobra_default_lb" fbc:upperFluxBound="cobra_default_ub">
        <listOfReactants>
          <speciesReference species="M_MetaCyc_GJTG_3000_MONOMER_i" stoichiometry="1" constant="true"/>
        </listOfReactants>
      </reaction>
      <reaction metaid="meta_R_EX_MetaCyc_GJTG_1240_MONOMER_i" sboTerm="SBO:0000627" id="R_EX_MetaCyc_GJTG_1240_MONOMER_i" name="EX_MetaCyc_GJTG_1240_MONOMER_i" reversible="true" fast="false" fbc:lowerFluxBound="cobra_default_lb" fbc:upperFluxBound="cobra_default_ub">
        <listOfReactants>
          <speciesReference species="M_MetaCyc_GJTG_1240_MONOMER_i" stoichiometry="1" constant="true"/>
        </listOfReactants>
      </reaction>
      <reaction metaid="meta_R_EX_MetaCyc_GJTG_4025_MONOMER_i" sboTerm="SBO:0000627" id="R_EX_MetaCyc_GJTG_4025_MONOMER_i" name="EX_MetaCyc_GJTG_4025_MONOMER_i" reversible="true" fast="false" fbc:lowerFluxBound="cobra_default_lb" fbc:upperFluxBound="cobra_default_ub">
        <listOfReactants>
          <speciesReference species="M_MetaCyc_GJTG_4025_MONOMER_i" stoichiometry="1" constant="true"/>
        </listOfReactants>
      </reaction>
      <reaction metaid="meta_R_EX_MetaCyc_GJTG_509_MONOMER_i" sboTerm="SBO:0000627" id="R_EX_MetaCyc_GJTG_509_MONOMER_i" name="EX_MetaCyc_GJTG_509_MONOMER_i" reversible="true" fast="false" fbc:lowerFluxBound="cobra_default_lb" fbc:upperFluxBound="cobra_default_ub">
        <listOfReactants>
          <speciesReference species="M_MetaCyc_GJTG_509_MONOMER_i" stoichiometry="1" constant="true"/>
        </listOfReactants>
      </reaction>
      <reaction metaid="meta_R_EX_MetaCyc_GJTG_4023_MONOMER_i" sboTerm="SBO:0000627" id="R_EX_MetaCyc_GJTG_4023_MONOMER_i" name="EX_MetaCyc_GJTG_4023_MONOMER_i" reversible="true" fast="false" fbc:lowerFluxBound="cobra_default_lb" fbc:upperFluxBound="cobra_default_ub">
        <listOfReactants>
          <speciesReference species="M_MetaCyc_GJTG_4023_MONOMER_i" stoichiometry="1" constant="true"/>
        </listOfReactants>
      </reaction>
      <reaction metaid="meta_R_EX_MetaCyc_GJTG_4364_MONOMER_i" sboTerm="SBO:0000627" id="R_EX_MetaCyc_GJTG_4364_MONOMER_i" name="EX_MetaCyc_GJTG_4364_MONOMER_i" reversible="true" fast="false" fbc:lowerFluxBound="cobra_default_lb" fbc:upperFluxBound="cobra_default_ub">
        <listOfReactants>
          <speciesReference species="M_MetaCyc_GJTG_4364_MONOMER_i" stoichiometry="1" constant="true"/>
        </listOfReactants>
      </reaction>
      <reaction metaid="meta_R_EX_MetaCyc_GJTG_4013_MONOMER_i" sboTerm="SBO:0000627" id="R_EX_MetaCyc_GJTG_4013_MONOMER_i" name="EX_MetaCyc_GJTG_4013_MONOMER_i" reversible="true" fast="false" fbc:lowerFluxBound="cobra_default_lb" fbc:upperFluxBound="cobra_default_ub">
        <listOfReactants>
          <speciesReference species="M_MetaCyc_GJTG_4013_MONOMER_i" stoichiometry="1" constant="true"/>
        </listOfReactants>
      </reaction>
      <reaction metaid="meta_R_EX_MetaCyc_GJTG_549_MONOMER_i" sboTerm="SBO:0000627" id="R_EX_MetaCyc_GJTG_549_MONOMER_i" name="EX_MetaCyc_GJTG_549_MONOMER_i" reversible="true" fast="false" fbc:lowerFluxBound="cobra_default_lb" fbc:upperFluxBound="cobra_default_ub">
        <listOfReactants>
          <speciesReference species="M_MetaCyc_GJTG_549_MONOMER_i" stoichiometry="1" constant="true"/>
        </listOfReactants>
      </reaction>
      <reaction metaid="meta_R_EX_MetaCyc_GJTG_1238_MONOMER_i" sboTerm="SBO:0000627" id="R_EX_MetaCyc_GJTG_1238_MONOMER_i" name="EX_MetaCyc_GJTG_1238_MONOMER_i" reversible="true" fast="false" fbc:lowerFluxBound="cobra_default_lb" fbc:upperFluxBound="cobra_default_ub">
        <listOfReactants>
          <speciesReference species="M_MetaCyc_GJTG_1238_MONOMER_i" stoichiometry="1" constant="true"/>
        </listOfReactants>
      </reaction>
      <reaction metaid="meta_R_EX_MetaCyc_GJTG_4012_MONOMER_i" sboTerm="SBO:0000627" id="R_EX_MetaCyc_GJTG_4012_MONOMER_i" name="EX_MetaCyc_GJTG_4012_MONOMER_i" reversible="true" fast="false" fbc:lowerFluxBound="cobra_default_lb" fbc:upperFluxBound="cobra_default_ub">
        <listOfReactants>
          <speciesReference species="M_MetaCyc_GJTG_4012_MONOMER_i" stoichiometry="1" constant="true"/>
        </listOfReactants>
      </reaction>
      <reaction metaid="meta_R_EX_MetaCyc_GJTG_1478_MONOMER_i" sboTerm="SBO:0000627" id="R_EX_MetaCyc_GJTG_1478_MONOMER_i" name="EX_MetaCyc_GJTG_1478_MONOMER_i" reversible="true" fast="false" fbc:lowerFluxBound="cobra_default_lb" fbc:upperFluxBound="cobra_default_ub">
        <listOfReactants>
          <speciesReference species="M_MetaCyc_GJTG_1478_MONOMER_i" stoichiometry="1" constant="true"/>
        </listOfReactants>
      </reaction>
      <reaction metaid="meta_R_EX_MetaCyc_GJTG_4010_MONOMER_i" sboTerm="SBO:0000627" id="R_EX_MetaCyc_GJTG_4010_MONOMER_i" name="EX_MetaCyc_GJTG_4010_MONOMER_i" reversible="true" fast="false" fbc:lowerFluxBound="cobra_default_lb" fbc:upperFluxBound="cobra_default_ub">
        <listOfReactants>
          <speciesReference species="M_MetaCyc_GJTG_4010_MONOMER_i" stoichiometry="1" constant="true"/>
        </listOfReactants>
      </reaction>
      <reaction metaid="meta_R_EX_MetaCyc_GJTG_4561_MONOMER_i" sboTerm="SBO:0000627" id="R_EX_MetaCyc_GJTG_4561_MONOMER_i" name="EX_MetaCyc_GJTG_4561_MONOMER_i" reversible="true" fast="false" fbc:lowerFluxBound="cobra_default_lb" fbc:upperFluxBound="cobra_default_ub">
        <listOfReactants>
          <speciesReference species="M_MetaCyc_GJTG_4561_MONOMER_i" stoichiometry="1" constant="true"/>
        </listOfReactants>
      </reaction>
      <reaction metaid="meta_R_EX_MetaCyc_GJTG_4656_MONOMER_i" sboTerm="SBO:0000627" id="R_EX_MetaCyc_GJTG_4656_MONOMER_i" name="EX_MetaCyc_GJTG_4656_MONOMER_i" reversible="true" fast="false" fbc:lowerFluxBound="cobra_default_lb" fbc:upperFluxBound="cobra_default_ub">
        <listOfReactants>
          <speciesReference species="M_MetaCyc_GJTG_4656_MONOMER_i" stoichiometry="1" constant="true"/>
        </listOfReactants>
      </reaction>
      <reaction metaid="meta_R_EX_MetaCyc_GJTG_3998_MONOMER_i" sboTerm="SBO:0000627" id="R_EX_MetaCyc_GJTG_3998_MONOMER_i" name="EX_MetaCyc_GJTG_3998_MONOMER_i" reversible="true" fast="false" fbc:lowerFluxBound="cobra_default_lb" fbc:upperFluxBound="cobra_default_ub">
        <listOfReactants>
          <speciesReference species="M_MetaCyc_GJTG_3998_MONOMER_i" stoichiometry="1" constant="true"/>
        </listOfReactants>
      </reaction>
      <reaction metaid="meta_R_EX_MetaCyc_GJTG_1201_MONOMER_i" sboTerm="SBO:0000627" id="R_EX_MetaCyc_GJTG_1201_MONOMER_i" name="EX_MetaCyc_GJTG_1201_MONOMER_i" reversible="true" fast="false" fbc:lowerFluxBound="cobra_default_lb" fbc:upperFluxBound="cobra_default_ub">
        <listOfReactants>
          <speciesReference species="M_MetaCyc_GJTG_1201_MONOMER_i" stoichiometry="1" constant="true"/>
        </listOfReactants>
      </reaction>
      <reaction metaid="meta_R_EX_MetaCyc_GJTG_1695_MONOMER_i" sboTerm="SBO:0000627" id="R_EX_MetaCyc_GJTG_1695_MONOMER_i" name="EX_MetaCyc_GJTG_1695_MONOMER_i" reversible="true" fast="false" fbc:lowerFluxBound="cobra_default_lb" fbc:upperFluxBound="cobra_default_ub">
        <listOfReactants>
          <speciesReference species="M_MetaCyc_GJTG_1695_MONOMER_i" stoichiometry="1" constant="true"/>
        </listOfReactants>
      </reaction>
      <reaction metaid="meta_R_EX_MetaCyc_GJTG_2278_MONOMER_i" sboTerm="SBO:0000627" id="R_EX_MetaCyc_GJTG_2278_MONOMER_i" name="EX_MetaCyc_GJTG_2278_MONOMER_i" reversible="true" fast="false" fbc:lowerFluxBound="cobra_default_lb" fbc:upperFluxBound="cobra_default_ub">
        <listOfReactants>
          <speciesReference species="M_MetaCyc_GJTG_2278_MONOMER_i" stoichiometry="1" constant="true"/>
        </listOfReactants>
      </reaction>
      <reaction metaid="meta_R_EX_MetaCyc_GJTG_1687_MONOMER_i" sboTerm="SBO:0000627" id="R_EX_MetaCyc_GJTG_1687_MONOMER_i" name="EX_MetaCyc_GJTG_1687_MONOMER_i" reversible="true" fast="false" fbc:lowerFluxBound="cobra_default_lb" fbc:upperFluxBound="cobra_default_ub">
        <listOfReactants>
          <speciesReference species="M_MetaCyc_GJTG_1687_MONOMER_i" stoichiometry="1" constant="true"/>
        </listOfReactants>
      </reaction>
      <reaction metaid="meta_R_EX_MetaCyc_GJTG_2134_MONOMER_i" sboTerm="SBO:0000627" id="R_EX_MetaCyc_GJTG_2134_MONOMER_i" name="EX_MetaCyc_GJTG_2134_MONOMER_i" reversible="true" fast="false" fbc:lowerFluxBound="cobra_default_lb" fbc:upperFluxBound="cobra_default_ub">
        <listOfReactants>
          <speciesReference species="M_MetaCyc_GJTG_2134_MONOMER_i" stoichiometry="1" constant="true"/>
        </listOfReactants>
      </reaction>
      <reaction metaid="meta_R_EX_MetaCyc_GJTG_2135_MONOMER_i" sboTerm="SBO:0000627" id="R_EX_MetaCyc_GJTG_2135_MONOMER_i" name="EX_MetaCyc_GJTG_2135_MONOMER_i" reversible="true" fast="false" fbc:lowerFluxBound="cobra_default_lb" fbc:upperFluxBound="cobra_default_ub">
        <listOfReactants>
          <speciesReference species="M_MetaCyc_GJTG_2135_MONOMER_i" stoichiometry="1" constant="true"/>
        </listOfReactants>
      </reaction>
      <reaction metaid="meta_R_EX_MetaCyc_GJTG_2260_MONOMER_i" sboTerm="SBO:0000627" id="R_EX_MetaCyc_GJTG_2260_MONOMER_i" name="EX_MetaCyc_GJTG_2260_MONOMER_i" reversible="true" fast="false" fbc:lowerFluxBound="cobra_default_lb" fbc:upperFluxBound="cobra_default_ub">
        <listOfReactants>
          <speciesReference species="M_MetaCyc_GJTG_2260_MONOMER_i" stoichiometry="1" constant="true"/>
        </listOfReactants>
      </reaction>
      <reaction metaid="meta_R_EX_MetaCyc_GJTG_3978_MONOMER_i" sboTerm="SBO:0000627" id="R_EX_MetaCyc_GJTG_3978_MONOMER_i" name="EX_MetaCyc_GJTG_3978_MONOMER_i" reversible="true" fast="false" fbc:lowerFluxBound="cobra_default_lb" fbc:upperFluxBound="cobra_default_ub">
        <listOfReactants>
          <speciesReference species="M_MetaCyc_GJTG_3978_MONOMER_i" stoichiometry="1" constant="true"/>
        </listOfReactants>
      </reaction>
      <reaction metaid="meta_R_EX_MetaCyc_GJTG_2259_MONOMER_i" sboTerm="SBO:0000627" id="R_EX_MetaCyc_GJTG_2259_MONOMER_i" name="EX_MetaCyc_GJTG_2259_MONOMER_i" reversible="true" fast="false" fbc:lowerFluxBound="cobra_default_lb" fbc:upperFluxBound="cobra_default_ub">
        <listOfReactants>
          <speciesReference species="M_MetaCyc_GJTG_2259_MONOMER_i" stoichiometry="1" constant="true"/>
        </listOfReactants>
      </reaction>
      <reaction metaid="meta_R_EX_MetaCyc_GJTG_194_MONOMER_i" sboTerm="SBO:0000627" id="R_EX_MetaCyc_GJTG_194_MONOMER_i" name="EX_MetaCyc_GJTG_194_MONOMER_i" reversible="true" fast="false" fbc:lowerFluxBound="cobra_default_lb" fbc:upperFluxBound="cobra_default_ub">
        <listOfReactants>
          <speciesReference species="M_MetaCyc_GJTG_194_MONOMER_i" stoichiometry="1" constant="true"/>
        </listOfReactants>
      </reaction>
      <reaction metaid="meta_R_EX_MetaCyc_GJTG_4654_MONOMER_i" sboTerm="SBO:0000627" id="R_EX_MetaCyc_GJTG_4654_MONOMER_i" name="EX_MetaCyc_GJTG_4654_MONOMER_i" reversible="true" fast="false" fbc:lowerFluxBound="cobra_default_lb" fbc:upperFluxBound="cobra_default_ub">
        <listOfReactants>
          <speciesReference species="M_MetaCyc_GJTG_4654_MONOMER_i" stoichiometry="1" constant="true"/>
        </listOfReactants>
      </reaction>
      <reaction metaid="meta_R_EX_MetaCyc_GJTG_1063_MONOMER_i" sboTerm="SBO:0000627" id="R_EX_MetaCyc_GJTG_1063_MONOMER_i" name="EX_MetaCyc_GJTG_1063_MONOMER_i" reversible="true" fast="false" fbc:lowerFluxBound="cobra_default_lb" fbc:upperFluxBound="cobra_default_ub">
        <listOfReactants>
          <speciesReference species="M_MetaCyc_GJTG_1063_MONOMER_i" stoichiometry="1" constant="true"/>
        </listOfReactants>
      </reaction>
      <reaction metaid="meta_R_EX_MetaCyc_GJTG_2231_MONOMER_i" sboTerm="SBO:0000627" id="R_EX_MetaCyc_GJTG_2231_MONOMER_i" name="EX_MetaCyc_GJTG_2231_MONOMER_i" reversible="true" fast="false" fbc:lowerFluxBound="cobra_default_lb" fbc:upperFluxBound="cobra_default_ub">
        <listOfReactants>
          <speciesReference species="M_MetaCyc_GJTG_2231_MONOMER_i" stoichiometry="1" constant="true"/>
        </listOfReactants>
      </reaction>
      <reaction metaid="meta_R_EX_MetaCyc_GJTG_4653_MONOMER_i" sboTerm="SBO:0000627" id="R_EX_MetaCyc_GJTG_4653_MONOMER_i" name="EX_MetaCyc_GJTG_4653_MONOMER_i" reversible="true" fast="false" fbc:lowerFluxBound="cobra_default_lb" fbc:upperFluxBound="cobra_default_ub">
        <listOfReactants>
          <speciesReference species="M_MetaCyc_GJTG_4653_MONOMER_i" stoichiometry="1" constant="true"/>
        </listOfReactants>
      </reaction>
      <reaction metaid="meta_R_EX_MetaCyc_GJTG_3976_MONOMER_i" sboTerm="SBO:0000627" id="R_EX_MetaCyc_GJTG_3976_MONOMER_i" name="EX_MetaCyc_GJTG_3976_MONOMER_i" reversible="true" fast="false" fbc:lowerFluxBound="cobra_default_lb" fbc:upperFluxBound="cobra_default_ub">
        <listOfReactants>
          <speciesReference species="M_MetaCyc_GJTG_3976_MONOMER_i" stoichiometry="1" constant="true"/>
        </listOfReactants>
      </reaction>
      <reaction metaid="meta_R_EX_MetaCyc_GJTG_3972_MONOMER_i" sboTerm="SBO:0000627" id="R_EX_MetaCyc_GJTG_3972_MONOMER_i" name="EX_MetaCyc_GJTG_3972_MONOMER_i" reversible="true" fast="false" fbc:lowerFluxBound="cobra_default_lb" fbc:upperFluxBound="cobra_default_ub">
        <listOfReactants>
          <speciesReference species="M_MetaCyc_GJTG_3972_MONOMER_i" stoichiometry="1" constant="true"/>
        </listOfReactants>
      </reaction>
      <reaction metaid="meta_R_EX_MetaCyc_GJTG_3965_MONOMER_i" sboTerm="SBO:0000627" id="R_EX_MetaCyc_GJTG_3965_MONOMER_i" name="EX_MetaCyc_GJTG_3965_MONOMER_i" reversible="true" fast="false" fbc:lowerFluxBound="cobra_default_lb" fbc:upperFluxBound="cobra_default_ub">
        <listOfReactants>
          <speciesReference species="M_MetaCyc_GJTG_3965_MONOMER_i" stoichiometry="1" constant="true"/>
        </listOfReactants>
      </reaction>
      <reaction metaid="meta_R_EX_MetaCyc_GJTG_4651_MONOMER_i" sboTerm="SBO:0000627" id="R_EX_MetaCyc_GJTG_4651_MONOMER_i" name="EX_MetaCyc_GJTG_4651_MONOMER_i" reversible="true" fast="false" fbc:lowerFluxBound="cobra_default_lb" fbc:upperFluxBound="cobra_default_ub">
        <listOfReactants>
          <speciesReference species="M_MetaCyc_GJTG_4651_MONOMER_i" stoichiometry="1" constant="true"/>
        </listOfReactants>
      </reaction>
      <reaction metaid="meta_R_EX_MetaCyc_GJTG_1615_MONOMER_i" sboTerm="SBO:0000627" id="R_EX_MetaCyc_GJTG_1615_MONOMER_i" name="EX_MetaCyc_GJTG_1615_MONOMER_i" reversible="true" fast="false" fbc:lowerFluxBound="cobra_default_lb" fbc:upperFluxBound="cobra_default_ub">
        <listOfReactants>
          <speciesReference species="M_MetaCyc_GJTG_1615_MONOMER_i" stoichiometry="1" constant="true"/>
        </listOfReactants>
      </reaction>
      <reaction metaid="meta_R_EX_MetaCyc_GJTG_3955_MONOMER_i" sboTerm="SBO:0000627" id="R_EX_MetaCyc_GJTG_3955_MONOMER_i" name="EX_MetaCyc_GJTG_3955_MONOMER_i" reversible="true" fast="false" fbc:lowerFluxBound="cobra_default_lb" fbc:upperFluxBound="cobra_default_ub">
        <listOfReactants>
          <speciesReference species="M_MetaCyc_GJTG_3955_MONOMER_i" stoichiometry="1" constant="true"/>
        </listOfReactants>
      </reaction>
      <reaction metaid="meta_R_EX_MetaCyc_GJTG_2213_MONOMER_i" sboTerm="SBO:0000627" id="R_EX_MetaCyc_GJTG_2213_MONOMER_i" name="EX_MetaCyc_GJTG_2213_MONOMER_i" reversible="true" fast="false" fbc:lowerFluxBound="cobra_default_lb" fbc:upperFluxBound="cobra_default_ub">
        <listOfReactants>
          <speciesReference species="M_MetaCyc_GJTG_2213_MONOMER_i" stoichiometry="1" constant="true"/>
        </listOfReactants>
      </reaction>
      <reaction metaid="meta_R_EX_MetaCyc_GJTG_3953_MONOMER_i" sboTerm="SBO:0000627" id="R_EX_MetaCyc_GJTG_3953_MONOMER_i" name="EX_MetaCyc_GJTG_3953_MONOMER_i" reversible="true" fast="false" fbc:lowerFluxBound="cobra_default_lb" fbc:upperFluxBound="cobra_default_ub">
        <listOfReactants>
          <speciesReference species="M_MetaCyc_GJTG_3953_MONOMER_i" stoichiometry="1" constant="true"/>
        </listOfReactants>
      </reaction>
      <reaction metaid="meta_R_EX_MetaCyc_GJTG_2211_MONOMER_i" sboTerm="SBO:0000627" id="R_EX_MetaCyc_GJTG_2211_MONOMER_i" name="EX_MetaCyc_GJTG_2211_MONOMER_i" reversible="true" fast="false" fbc:lowerFluxBound="cobra_default_lb" fbc:upperFluxBound="cobra_default_ub">
        <listOfReactants>
          <speciesReference species="M_MetaCyc_GJTG_2211_MONOMER_i" stoichiometry="1" constant="true"/>
        </listOfReactants>
      </reaction>
      <reaction metaid="meta_R_EX_MetaCyc_GJTG_3671_MONOMER_i" sboTerm="SBO:0000627" id="R_EX_MetaCyc_GJTG_3671_MONOMER_i" name="EX_MetaCyc_GJTG_3671_MONOMER_i" reversible="true" fast="false" fbc:lowerFluxBound="cobra_default_lb" fbc:upperFluxBound="cobra_default_ub">
        <listOfReactants>
          <speciesReference species="M_MetaCyc_GJTG_3671_MONOMER_i" stoichiometry="1" constant="true"/>
        </listOfReactants>
      </reaction>
      <reaction metaid="meta_R_EX_MetaCyc_GJTG_3898_MONOMER_i" sboTerm="SBO:0000627" id="R_EX_MetaCyc_GJTG_3898_MONOMER_i" name="EX_MetaCyc_GJTG_3898_MONOMER_i" reversible="true" fast="false" fbc:lowerFluxBound="cobra_default_lb" fbc:upperFluxBound="cobra_default_ub">
        <listOfReactants>
          <speciesReference species="M_MetaCyc_GJTG_3898_MONOMER_i" stoichiometry="1" constant="true"/>
        </listOfReactants>
      </reaction>
      <reaction metaid="meta_R_EX_MetaCyc_GJTG_3935_MONOMER_i" sboTerm="SBO:0000627" id="R_EX_MetaCyc_GJTG_3935_MONOMER_i" name="EX_MetaCyc_GJTG_3935_MONOMER_i" reversible="true" fast="false" fbc:lowerFluxBound="cobra_default_lb" fbc:upperFluxBound="cobra_default_ub">
        <listOfReactants>
          <speciesReference species="M_MetaCyc_GJTG_3935_MONOMER_i" stoichiometry="1" constant="true"/>
        </listOfReactants>
      </reaction>
      <reaction metaid="meta_R_EX_MetaCyc_GJTG_2282_MONOMER_i" sboTerm="SBO:0000627" id="R_EX_MetaCyc_GJTG_2282_MONOMER_i" name="EX_MetaCyc_GJTG_2282_MONOMER_i" reversible="true" fast="false" fbc:lowerFluxBound="cobra_default_lb" fbc:upperFluxBound="cobra_default_ub">
        <listOfReactants>
          <speciesReference species="M_MetaCyc_GJTG_2282_MONOMER_i" stoichiometry="1" constant="true"/>
        </listOfReactants>
      </reaction>
      <reaction metaid="meta_R_EX_MetaCyc_GJTG_2484_MONOMER_i" sboTerm="SBO:0000627" id="R_EX_MetaCyc_GJTG_2484_MONOMER_i" name="EX_MetaCyc_GJTG_2484_MONOMER_i" reversible="true" fast="false" fbc:lowerFluxBound="cobra_default_lb" fbc:upperFluxBound="cobra_default_ub">
        <listOfReactants>
          <speciesReference species="M_MetaCyc_GJTG_2484_MONOMER_i" stoichiometry="1" constant="true"/>
        </listOfReactants>
      </reaction>
      <reaction metaid="meta_R_EX_MetaCyc_GJTG_3928_MONOMER_i" sboTerm="SBO:0000627" id="R_EX_MetaCyc_GJTG_3928_MONOMER_i" name="EX_MetaCyc_GJTG_3928_MONOMER_i" reversible="true" fast="false" fbc:lowerFluxBound="cobra_default_lb" fbc:upperFluxBound="cobra_default_ub">
        <listOfReactants>
          <speciesReference species="M_MetaCyc_GJTG_3928_MONOMER_i" stoichiometry="1" constant="true"/>
        </listOfReactants>
      </reaction>
      <reaction metaid="meta_R_EX_MetaCyc_GJTG_2208_MONOMER_i" sboTerm="SBO:0000627" id="R_EX_MetaCyc_GJTG_2208_MONOMER_i" name="EX_MetaCyc_GJTG_2208_MONOMER_i" reversible="true" fast="false" fbc:lowerFluxBound="cobra_default_lb" fbc:upperFluxBound="cobra_default_ub">
        <listOfReactants>
          <speciesReference species="M_MetaCyc_GJTG_2208_MONOMER_i" stoichiometry="1" constant="true"/>
        </listOfReactants>
      </reaction>
      <reaction metaid="meta_R_EX_MetaCyc_GJTG_2977_MONOMER_i" sboTerm="SBO:0000627" id="R_EX_MetaCyc_GJTG_2977_MONOMER_i" name="EX_MetaCyc_GJTG_2977_MONOMER_i" reversible="true" fast="false" fbc:lowerFluxBound="cobra_default_lb" fbc:upperFluxBound="cobra_default_ub">
        <listOfReactants>
          <speciesReference species="M_MetaCyc_GJTG_2977_MONOMER_i" stoichiometry="1" constant="true"/>
        </listOfReactants>
      </reaction>
      <reaction metaid="meta_R_EX_MetaCyc_GJTG_4639_MONOMER_i" sboTerm="SBO:0000627" id="R_EX_MetaCyc_GJTG_4639_MONOMER_i" name="EX_MetaCyc_GJTG_4639_MONOMER_i" reversible="true" fast="false" fbc:lowerFluxBound="cobra_default_lb" fbc:upperFluxBound="cobra_default_ub">
        <listOfReactants>
          <speciesReference species="M_MetaCyc_GJTG_4639_MONOMER_i" stoichiometry="1" constant="true"/>
        </listOfReactants>
      </reaction>
      <reaction metaid="meta_R_EX_MetaCyc_GJTG_170_MONOMER_i" sboTerm="SBO:0000627" id="R_EX_MetaCyc_GJTG_170_MONOMER_i" name="EX_MetaCyc_GJTG_170_MONOMER_i" reversible="true" fast="false" fbc:lowerFluxBound="cobra_default_lb" fbc:upperFluxBound="cobra_default_ub">
        <listOfReactants>
          <speciesReference species="M_MetaCyc_GJTG_170_MONOMER_i" stoichiometry="1" constant="true"/>
        </listOfReactants>
      </reaction>
      <reaction metaid="meta_R_EX_MetaCyc_GJTG_3368_MONOMER_i" sboTerm="SBO:0000627" id="R_EX_MetaCyc_GJTG_3368_MONOMER_i" name="EX_MetaCyc_GJTG_3368_MONOMER_i" reversible="true" fast="false" fbc:lowerFluxBound="cobra_default_lb" fbc:upperFluxBound="cobra_default_ub">
        <listOfReactants>
          <speciesReference species="M_MetaCyc_GJTG_3368_MONOMER_i" stoichiometry="1" constant="true"/>
        </listOfReactants>
      </reaction>
      <reaction metaid="meta_R_EX_MetaCyc_GJTG_936_MONOMER_i" sboTerm="SBO:0000627" id="R_EX_MetaCyc_GJTG_936_MONOMER_i" name="EX_MetaCyc_GJTG_936_MONOMER_i" reversible="true" fast="false" fbc:lowerFluxBound="cobra_default_lb" fbc:upperFluxBound="cobra_default_ub">
        <listOfReactants>
          <speciesReference species="M_MetaCyc_GJTG_936_MONOMER_i" stoichiometry="1" constant="true"/>
        </listOfReactants>
      </reaction>
      <reaction metaid="meta_R_EX_MetaCyc_GJTG_948_MONOMER_i" sboTerm="SBO:0000627" id="R_EX_MetaCyc_GJTG_948_MONOMER_i" name="EX_MetaCyc_GJTG_948_MONOMER_i" reversible="true" fast="false" fbc:lowerFluxBound="cobra_default_lb" fbc:upperFluxBound="cobra_default_ub">
        <listOfReactants>
          <speciesReference species="M_MetaCyc_GJTG_948_MONOMER_i" stoichiometry="1" constant="true"/>
        </listOfReactants>
      </reaction>
      <reaction metaid="meta_R_EX_MetaCyc_GJTG_4635_MONOMER_i" sboTerm="SBO:0000627" id="R_EX_MetaCyc_GJTG_4635_MONOMER_i" name="EX_MetaCyc_GJTG_4635_MONOMER_i" reversible="true" fast="false" fbc:lowerFluxBound="cobra_default_lb" fbc:upperFluxBound="cobra_default_ub">
        <listOfReactants>
          <speciesReference species="M_MetaCyc_GJTG_4635_MONOMER_i" stoichiometry="1" constant="true"/>
        </listOfReactants>
      </reaction>
      <reaction metaid="meta_R_EX_MetaCyc_GJTG_2207_MONOMER_i" sboTerm="SBO:0000627" id="R_EX_MetaCyc_GJTG_2207_MONOMER_i" name="EX_MetaCyc_GJTG_2207_MONOMER_i" reversible="true" fast="false" fbc:lowerFluxBound="cobra_default_lb" fbc:upperFluxBound="cobra_default_ub">
        <listOfReactants>
          <speciesReference species="M_MetaCyc_GJTG_2207_MONOMER_i" stoichiometry="1" constant="true"/>
        </listOfReactants>
      </reaction>
      <reaction metaid="meta_R_EX_MetaCyc_GJTG_1191_MONOMER_i" sboTerm="SBO:0000627" id="R_EX_MetaCyc_GJTG_1191_MONOMER_i" name="EX_MetaCyc_GJTG_1191_MONOMER_i" reversible="true" fast="false" fbc:lowerFluxBound="cobra_default_lb" fbc:upperFluxBound="cobra_default_ub">
        <listOfReactants>
          <speciesReference species="M_MetaCyc_GJTG_1191_MONOMER_i" stoichiometry="1" constant="true"/>
        </listOfReactants>
      </reaction>
      <reaction metaid="meta_R_EX_MetaCyc_GJTG_727_MONOMER_i" sboTerm="SBO:0000627" id="R_EX_MetaCyc_GJTG_727_MONOMER_i" name="EX_MetaCyc_GJTG_727_MONOMER_i" reversible="true" fast="false" fbc:lowerFluxBound="cobra_default_lb" fbc:upperFluxBound="cobra_default_ub">
        <listOfReactants>
          <speciesReference species="M_MetaCyc_GJTG_727_MONOMER_i" stoichiometry="1" constant="true"/>
        </listOfReactants>
      </reaction>
      <reaction metaid="meta_R_EX_MetaCyc_GJTG_924_MONOMER_i" sboTerm="SBO:0000627" id="R_EX_MetaCyc_GJTG_924_MONOMER_i" name="EX_MetaCyc_GJTG_924_MONOMER_i" reversible="true" fast="false" fbc:lowerFluxBound="cobra_default_lb" fbc:upperFluxBound="cobra_default_ub">
        <listOfReactants>
          <speciesReference species="M_MetaCyc_GJTG_924_MONOMER_i" stoichiometry="1" constant="true"/>
        </listOfReactants>
      </reaction>
      <reaction metaid="meta_R_EX_MetaCyc_GJTG_3905_MONOMER_i" sboTerm="SBO:0000627" id="R_EX_MetaCyc_GJTG_3905_MONOMER_i" name="EX_MetaCyc_GJTG_3905_MONOMER_i" reversible="true" fast="false" fbc:lowerFluxBound="cobra_default_lb" fbc:upperFluxBound="cobra_default_ub">
        <listOfReactants>
          <speciesReference species="M_MetaCyc_GJTG_3905_MONOMER_i" stoichiometry="1" constant="true"/>
        </listOfReactants>
      </reaction>
      <reaction metaid="meta_R_EX_MetaCyc_GJTG_153_MONOMER_i" sboTerm="SBO:0000627" id="R_EX_MetaCyc_GJTG_153_MONOMER_i" name="EX_MetaCyc_GJTG_153_MONOMER_i" reversible="true" fast="false" fbc:lowerFluxBound="cobra_default_lb" fbc:upperFluxBound="cobra_default_ub">
        <listOfReactants>
          <speciesReference species="M_MetaCyc_GJTG_153_MONOMER_i" stoichiometry="1" constant="true"/>
        </listOfReactants>
      </reaction>
      <reaction metaid="meta_R_EX_MetaCyc_GJTG_4098_MONOMER_i" sboTerm="SBO:0000627" id="R_EX_MetaCyc_GJTG_4098_MONOMER_i" name="EX_MetaCyc_GJTG_4098_MONOMER_i" reversible="true" fast="false" fbc:lowerFluxBound="cobra_default_lb" fbc:upperFluxBound="cobra_default_ub">
        <listOfReactants>
          <speciesReference species="M_MetaCyc_GJTG_4098_MONOMER_i" stoichiometry="1" constant="true"/>
        </listOfReactants>
      </reaction>
      <reaction metaid="meta_R_EX_MetaCyc_GJTG_4634_MONOMER_i" sboTerm="SBO:0000627" id="R_EX_MetaCyc_GJTG_4634_MONOMER_i" name="EX_MetaCyc_GJTG_4634_MONOMER_i" reversible="true" fast="false" fbc:lowerFluxBound="cobra_default_lb" fbc:upperFluxBound="cobra_default_ub">
        <listOfReactants>
          <speciesReference species="M_MetaCyc_GJTG_4634_MONOMER_i" stoichiometry="1" constant="true"/>
        </listOfReactants>
      </reaction>
      <reaction metaid="meta_R_EX_MetaCyc_GJTG_2956_MONOMER_i" sboTerm="SBO:0000627" id="R_EX_MetaCyc_GJTG_2956_MONOMER_i" name="EX_MetaCyc_GJTG_2956_MONOMER_i" reversible="true" fast="false" fbc:lowerFluxBound="cobra_default_lb" fbc:upperFluxBound="cobra_default_ub">
        <listOfReactants>
          <speciesReference species="M_MetaCyc_GJTG_2956_MONOMER_i" stoichiometry="1" constant="true"/>
        </listOfReactants>
      </reaction>
      <reaction metaid="meta_R_EX_MetaCyc_GJTG_522_MONOMER_i" sboTerm="SBO:0000627" id="R_EX_MetaCyc_GJTG_522_MONOMER_i" name="EX_MetaCyc_GJTG_522_MONOMER_i" reversible="true" fast="false" fbc:lowerFluxBound="cobra_default_lb" fbc:upperFluxBound="cobra_default_ub">
        <listOfReactants>
          <speciesReference species="M_MetaCyc_GJTG_522_MONOMER_i" stoichiometry="1" constant="true"/>
        </listOfReactants>
      </reaction>
      <reaction metaid="meta_R_EX_MetaCyc_GJTG_2947_MONOMER_i" sboTerm="SBO:0000627" id="R_EX_MetaCyc_GJTG_2947_MONOMER_i" name="EX_MetaCyc_GJTG_2947_MONOMER_i" reversible="true" fast="false" fbc:lowerFluxBound="cobra_default_lb" fbc:upperFluxBound="cobra_default_ub">
        <listOfReactants>
          <speciesReference species="M_MetaCyc_GJTG_2947_MONOMER_i" stoichiometry="1" constant="true"/>
        </listOfReactants>
      </reaction>
      <reaction metaid="meta_R_EX_MetaCyc_GJTG_4633_MONOMER_i" sboTerm="SBO:0000627" id="R_EX_MetaCyc_GJTG_4633_MONOMER_i" name="EX_MetaCyc_GJTG_4633_MONOMER_i" reversible="true" fast="false" fbc:lowerFluxBound="cobra_default_lb" fbc:upperFluxBound="cobra_default_ub">
        <listOfReactants>
          <speciesReference species="M_MetaCyc_GJTG_4633_MONOMER_i" stoichiometry="1" constant="true"/>
        </listOfReactants>
      </reaction>
      <reaction metaid="meta_R_EX_MetaCyc_GJTG_2184_MONOMER_i" sboTerm="SBO:0000627" id="R_EX_MetaCyc_GJTG_2184_MONOMER_i" name="EX_MetaCyc_GJTG_2184_MONOMER_i" reversible="true" fast="false" fbc:lowerFluxBound="cobra_default_lb" fbc:upperFluxBound="cobra_default_ub">
        <listOfReactants>
          <speciesReference species="M_MetaCyc_GJTG_2184_MONOMER_i" stoichiometry="1" constant="true"/>
        </listOfReactants>
      </reaction>
      <reaction metaid="meta_R_EX_MetaCyc_GJTG_2185_MONOMER_i" sboTerm="SBO:0000627" id="R_EX_MetaCyc_GJTG_2185_MONOMER_i" name="EX_MetaCyc_GJTG_2185_MONOMER_i" reversible="true" fast="false" fbc:lowerFluxBound="cobra_default_lb" fbc:upperFluxBound="cobra_default_ub">
        <listOfReactants>
          <speciesReference species="M_MetaCyc_GJTG_2185_MONOMER_i" stoichiometry="1" constant="true"/>
        </listOfReactants>
      </reaction>
      <reaction metaid="meta_R_EX_MetaCyc_GJTG_1143_MONOMER_i" sboTerm="SBO:0000627" id="R_EX_MetaCyc_GJTG_1143_MONOMER_i" name="EX_MetaCyc_GJTG_1143_MONOMER_i" reversible="true" fast="false" fbc:lowerFluxBound="cobra_default_lb" fbc:upperFluxBound="cobra_default_ub">
        <listOfReactants>
          <speciesReference species="M_MetaCyc_GJTG_1143_MONOMER_i" stoichiometry="1" constant="true"/>
        </listOfReactants>
      </reaction>
      <reaction metaid="meta_R_EX_MetaCyc_GJTG_1888_MONOMER_i" sboTerm="SBO:0000627" id="R_EX_MetaCyc_GJTG_1888_MONOMER_i" name="EX_MetaCyc_GJTG_1888_MONOMER_i" reversible="true" fast="false" fbc:lowerFluxBound="cobra_default_lb" fbc:upperFluxBound="cobra_default_ub">
        <listOfReactants>
          <speciesReference species="M_MetaCyc_GJTG_1888_MONOMER_i" stoichiometry="1" constant="true"/>
        </listOfReactants>
      </reaction>
      <reaction metaid="meta_R_EX_MetaCyc_GJTG_2039_MONOMER_i" sboTerm="SBO:0000627" id="R_EX_MetaCyc_GJTG_2039_MONOMER_i" name="EX_MetaCyc_GJTG_2039_MONOMER_i" reversible="true" fast="false" fbc:lowerFluxBound="cobra_default_lb" fbc:upperFluxBound="cobra_default_ub">
        <listOfReactants>
          <speciesReference species="M_MetaCyc_GJTG_2039_MONOMER_i" stoichiometry="1" constant="true"/>
        </listOfReactants>
      </reaction>
      <reaction metaid="meta_R_EX_MetaCyc_GJTG_2041_MONOMER_i" sboTerm="SBO:0000627" id="R_EX_MetaCyc_GJTG_2041_MONOMER_i" name="EX_MetaCyc_GJTG_2041_MONOMER_i" reversible="true" fast="false" fbc:lowerFluxBound="cobra_default_lb" fbc:upperFluxBound="cobra_default_ub">
        <listOfReactants>
          <speciesReference species="M_MetaCyc_GJTG_2041_MONOMER_i" stoichiometry="1" constant="true"/>
        </listOfReactants>
      </reaction>
      <reaction metaid="meta_R_EX_MetaCyc_GJTG_2179_MONOMER_i" sboTerm="SBO:0000627" id="R_EX_MetaCyc_GJTG_2179_MONOMER_i" name="EX_MetaCyc_GJTG_2179_MONOMER_i" reversible="true" fast="false" fbc:lowerFluxBound="cobra_default_lb" fbc:upperFluxBound="cobra_default_ub">
        <listOfReactants>
          <speciesReference species="M_MetaCyc_GJTG_2179_MONOMER_i" stoichiometry="1" constant="true"/>
        </listOfReactants>
      </reaction>
      <reaction metaid="meta_R_EX_MetaCyc_GJTG_3591_MONOMER_i" sboTerm="SBO:0000627" id="R_EX_MetaCyc_GJTG_3591_MONOMER_i" name="EX_MetaCyc_GJTG_3591_MONOMER_i" reversible="true" fast="false" fbc:lowerFluxBound="cobra_default_lb" fbc:upperFluxBound="cobra_default_ub">
        <listOfReactants>
          <speciesReference species="M_MetaCyc_GJTG_3591_MONOMER_i" stoichiometry="1" constant="true"/>
        </listOfReactants>
      </reaction>
      <reaction metaid="meta_R_EX_MetaCyc_GJTG_4624_MONOMER_i" sboTerm="SBO:0000627" id="R_EX_MetaCyc_GJTG_4624_MONOMER_i" name="EX_MetaCyc_GJTG_4624_MONOMER_i" reversible="true" fast="false" fbc:lowerFluxBound="cobra_default_lb" fbc:upperFluxBound="cobra_default_ub">
        <listOfReactants>
          <speciesReference species="M_MetaCyc_GJTG_4624_MONOMER_i" stoichiometry="1" constant="true"/>
        </listOfReactants>
      </reaction>
      <reaction metaid="meta_R_EX_MetaCyc_GJTG_2040_MONOMER_i" sboTerm="SBO:0000627" id="R_EX_MetaCyc_GJTG_2040_MONOMER_i" name="EX_MetaCyc_GJTG_2040_MONOMER_i" reversible="true" fast="false" fbc:lowerFluxBound="cobra_default_lb" fbc:upperFluxBound="cobra_default_ub">
        <listOfReactants>
          <speciesReference species="M_MetaCyc_GJTG_2040_MONOMER_i" stoichiometry="1" constant="true"/>
        </listOfReactants>
      </reaction>
      <reaction metaid="meta_R_EX_MetaCyc_GJTG_2042_MONOMER_i" sboTerm="SBO:0000627" id="R_EX_MetaCyc_GJTG_2042_MONOMER_i" name="EX_MetaCyc_GJTG_2042_MONOMER_i" reversible="true" fast="false" fbc:lowerFluxBound="cobra_default_lb" fbc:upperFluxBound="cobra_default_ub">
        <listOfReactants>
          <speciesReference species="M_MetaCyc_GJTG_2042_MONOMER_i" stoichiometry="1" constant="true"/>
        </listOfReactants>
      </reaction>
      <reaction metaid="meta_R_EX_MetaCyc_GJTG_132_MONOMER_i" sboTerm="SBO:0000627" id="R_EX_MetaCyc_GJTG_132_MONOMER_i" name="EX_MetaCyc_GJTG_132_MONOMER_i" reversible="true" fast="false" fbc:lowerFluxBound="cobra_default_lb" fbc:upperFluxBound="cobra_default_ub">
        <listOfReactants>
          <speciesReference species="M_MetaCyc_GJTG_132_MONOMER_i" stoichiometry="1" constant="true"/>
        </listOfReactants>
      </reaction>
      <reaction metaid="meta_R_EX_MetaCyc_GJTG_2945_MONOMER_i" sboTerm="SBO:0000627" id="R_EX_MetaCyc_GJTG_2945_MONOMER_i" name="EX_MetaCyc_GJTG_2945_MONOMER_i" reversible="true" fast="false" fbc:lowerFluxBound="cobra_default_lb" fbc:upperFluxBound="cobra_default_ub">
        <listOfReactants>
          <speciesReference species="M_MetaCyc_GJTG_2945_MONOMER_i" stoichiometry="1" constant="true"/>
        </listOfReactants>
      </reaction>
      <reaction metaid="meta_R_EX_MetaCyc_GJTG_2779_MONOMER_i" sboTerm="SBO:0000627" id="R_EX_MetaCyc_GJTG_2779_MONOMER_i" name="EX_MetaCyc_GJTG_2779_MONOMER_i" reversible="true" fast="false" fbc:lowerFluxBound="cobra_default_lb" fbc:upperFluxBound="cobra_default_ub">
        <listOfReactants>
          <speciesReference species="M_MetaCyc_GJTG_2779_MONOMER_i" stoichiometry="1" constant="true"/>
        </listOfReactants>
      </reaction>
      <reaction metaid="meta_R_EX_MetaCyc_GJTG_3302_MONOMER_i" sboTerm="SBO:0000627" id="R_EX_MetaCyc_GJTG_3302_MONOMER_i" name="EX_MetaCyc_GJTG_3302_MONOMER_i" reversible="true" fast="false" fbc:lowerFluxBound="cobra_default_lb" fbc:upperFluxBound="cobra_default_ub">
        <listOfReactants>
          <speciesReference species="M_MetaCyc_GJTG_3302_MONOMER_i" stoichiometry="1" constant="true"/>
        </listOfReactants>
      </reaction>
      <reaction metaid="meta_R_EX_MetaCyc_GJTG_823_MONOMER_i" sboTerm="SBO:0000627" id="R_EX_MetaCyc_GJTG_823_MONOMER_i" name="EX_MetaCyc_GJTG_823_MONOMER_i" reversible="true" fast="false" fbc:lowerFluxBound="cobra_default_lb" fbc:upperFluxBound="cobra_default_ub">
        <listOfReactants>
          <speciesReference species="M_MetaCyc_GJTG_823_MONOMER_i" stoichiometry="1" constant="true"/>
        </listOfReactants>
      </reaction>
      <reaction metaid="meta_R_EX_MetaCyc_GJTG_829_MONOMER_i" sboTerm="SBO:0000627" id="R_EX_MetaCyc_GJTG_829_MONOMER_i" name="EX_MetaCyc_GJTG_829_MONOMER_i" reversible="true" fast="false" fbc:lowerFluxBound="cobra_default_lb" fbc:upperFluxBound="cobra_default_ub">
        <listOfReactants>
          <speciesReference species="M_MetaCyc_GJTG_829_MONOMER_i" stoichiometry="1" constant="true"/>
        </listOfReactants>
      </reaction>
      <reaction metaid="meta_R_EX_MetaCyc_GJTG_906_MONOMER_i" sboTerm="SBO:0000627" id="R_EX_MetaCyc_GJTG_906_MONOMER_i" name="EX_MetaCyc_GJTG_906_MONOMER_i" reversible="true" fast="false" fbc:lowerFluxBound="cobra_default_lb" fbc:upperFluxBound="cobra_default_ub">
        <listOfReactants>
          <speciesReference species="M_MetaCyc_GJTG_906_MONOMER_i" stoichiometry="1" constant="true"/>
        </listOfReactants>
      </reaction>
      <reaction metaid="meta_R_EX_MetaCyc_GJTG_976_MONOMER_i" sboTerm="SBO:0000627" id="R_EX_MetaCyc_GJTG_976_MONOMER_i" name="EX_MetaCyc_GJTG_976_MONOMER_i" reversible="true" fast="false" fbc:lowerFluxBound="cobra_default_lb" fbc:upperFluxBound="cobra_default_ub">
        <listOfReactants>
          <speciesReference species="M_MetaCyc_GJTG_976_MONOMER_i" stoichiometry="1" constant="true"/>
        </listOfReactants>
      </reaction>
      <reaction metaid="meta_R_EX_MetaCyc_GJTG_1222_MONOMER_i" sboTerm="SBO:0000627" id="R_EX_MetaCyc_GJTG_1222_MONOMER_i" name="EX_MetaCyc_GJTG_1222_MONOMER_i" reversible="true" fast="false" fbc:lowerFluxBound="cobra_default_lb" fbc:upperFluxBound="cobra_default_ub">
        <listOfReactants>
          <speciesReference species="M_MetaCyc_GJTG_1222_MONOMER_i" stoichiometry="1" constant="true"/>
        </listOfReactants>
      </reaction>
      <reaction metaid="meta_R_EX_MetaCyc_GJTG_2289_MONOMER_i" sboTerm="SBO:0000627" id="R_EX_MetaCyc_GJTG_2289_MONOMER_i" name="EX_MetaCyc_GJTG_2289_MONOMER_i" reversible="true" fast="false" fbc:lowerFluxBound="cobra_default_lb" fbc:upperFluxBound="cobra_default_ub">
        <listOfReactants>
          <speciesReference species="M_MetaCyc_GJTG_2289_MONOMER_i" stoichiometry="1" constant="true"/>
        </listOfReactants>
      </reaction>
      <reaction metaid="meta_R_EX_MetaCyc_GJTG_2805_MONOMER_i" sboTerm="SBO:0000627" id="R_EX_MetaCyc_GJTG_2805_MONOMER_i" name="EX_MetaCyc_GJTG_2805_MONOMER_i" reversible="true" fast="false" fbc:lowerFluxBound="cobra_default_lb" fbc:upperFluxBound="cobra_default_ub">
        <listOfReactants>
          <speciesReference species="M_MetaCyc_GJTG_2805_MONOMER_i" stoichiometry="1" constant="true"/>
        </listOfReactants>
      </reaction>
      <reaction metaid="meta_R_EX_MetaCyc_GJTG_3665_MONOMER_i" sboTerm="SBO:0000627" id="R_EX_MetaCyc_GJTG_3665_MONOMER_i" name="EX_MetaCyc_GJTG_3665_MONOMER_i" reversible="true" fast="false" fbc:lowerFluxBound="cobra_default_lb" fbc:upperFluxBound="cobra_default_ub">
        <listOfReactants>
          <speciesReference species="M_MetaCyc_GJTG_3665_MONOMER_i" stoichiometry="1" constant="true"/>
        </listOfReactants>
      </reaction>
      <reaction metaid="meta_R_EX_MetaCyc_GJTG_4155_MONOMER_i" sboTerm="SBO:0000627" id="R_EX_MetaCyc_GJTG_4155_MONOMER_i" name="EX_MetaCyc_GJTG_4155_MONOMER_i" reversible="true" fast="false" fbc:lowerFluxBound="cobra_default_lb" fbc:upperFluxBound="cobra_default_ub">
        <listOfReactants>
          <speciesReference species="M_MetaCyc_GJTG_4155_MONOMER_i" stoichiometry="1" constant="true"/>
        </listOfReactants>
      </reaction>
      <reaction metaid="meta_R_EX_MetaCyc_GJTG_4222_MONOMER_i" sboTerm="SBO:0000627" id="R_EX_MetaCyc_GJTG_4222_MONOMER_i" name="EX_MetaCyc_GJTG_4222_MONOMER_i" reversible="true" fast="false" fbc:lowerFluxBound="cobra_default_lb" fbc:upperFluxBound="cobra_default_ub">
        <listOfReactants>
          <speciesReference species="M_MetaCyc_GJTG_4222_MONOMER_i" stoichiometry="1" constant="true"/>
        </listOfReactants>
      </reaction>
      <reaction metaid="meta_R_EX_MetaCyc_GJTG_4341_MONOMER_i" sboTerm="SBO:0000627" id="R_EX_MetaCyc_GJTG_4341_MONOMER_i" name="EX_MetaCyc_GJTG_4341_MONOMER_i" reversible="true" fast="false" fbc:lowerFluxBound="cobra_default_lb" fbc:upperFluxBound="cobra_default_ub">
        <listOfReactants>
          <speciesReference species="M_MetaCyc_GJTG_4341_MONOMER_i" stoichiometry="1" constant="true"/>
        </listOfReactants>
      </reaction>
      <reaction metaid="meta_R_EX_MetaCyc_GJTG_4500_MONOMER_i" sboTerm="SBO:0000627" id="R_EX_MetaCyc_GJTG_4500_MONOMER_i" name="EX_MetaCyc_GJTG_4500_MONOMER_i" reversible="true" fast="false" fbc:lowerFluxBound="cobra_default_lb" fbc:upperFluxBound="cobra_default_ub">
        <listOfReactants>
          <speciesReference species="M_MetaCyc_GJTG_4500_MONOMER_i" stoichiometry="1" constant="true"/>
        </listOfReactants>
      </reaction>
      <reaction metaid="meta_R_EX_MetaCyc_GJTG_4563_MONOMER_i" sboTerm="SBO:0000627" id="R_EX_MetaCyc_GJTG_4563_MONOMER_i" name="EX_MetaCyc_GJTG_4563_MONOMER_i" reversible="true" fast="false" fbc:lowerFluxBound="cobra_default_lb" fbc:upperFluxBound="cobra_default_ub">
        <listOfReactants>
          <speciesReference species="M_MetaCyc_GJTG_4563_MONOMER_i" stoichiometry="1" constant="true"/>
        </listOfReactants>
      </reaction>
      <reaction metaid="meta_R_EX_MetaCyc_GJTG_4621_MONOMER_i" sboTerm="SBO:0000627" id="R_EX_MetaCyc_GJTG_4621_MONOMER_i" name="EX_MetaCyc_GJTG_4621_MONOMER_i" reversible="true" fast="false" fbc:lowerFluxBound="cobra_default_lb" fbc:upperFluxBound="cobra_default_ub">
        <listOfReactants>
          <speciesReference species="M_MetaCyc_GJTG_4621_MONOMER_i" stoichiometry="1" constant="true"/>
        </listOfReactants>
      </reaction>
      <reaction metaid="meta_R_EX_MetaCyc_GJTG_2407_MONOMER_i" sboTerm="SBO:0000627" id="R_EX_MetaCyc_GJTG_2407_MONOMER_i" name="EX_MetaCyc_GJTG_2407_MONOMER_i" reversible="true" fast="false" fbc:lowerFluxBound="cobra_default_lb" fbc:upperFluxBound="cobra_default_ub">
        <listOfReactants>
          <speciesReference species="M_MetaCyc_GJTG_2407_MONOMER_i" stoichiometry="1" constant="true"/>
        </listOfReactants>
      </reaction>
      <reaction metaid="meta_R_EX_MetaCyc_GJTG_642_MONOMER_i" sboTerm="SBO:0000627" id="R_EX_MetaCyc_GJTG_642_MONOMER_i" name="EX_MetaCyc_GJTG_642_MONOMER_i" reversible="true" fast="false" fbc:lowerFluxBound="cobra_default_lb" fbc:upperFluxBound="cobra_default_ub">
        <listOfReactants>
          <speciesReference species="M_MetaCyc_GJTG_642_MONOMER_i" stoichiometry="1" constant="true"/>
        </listOfReactants>
      </reaction>
      <reaction metaid="meta_R_EX_MetaCyc_GJTG_2174_MONOMER_i" sboTerm="SBO:0000627" id="R_EX_MetaCyc_GJTG_2174_MONOMER_i" name="EX_MetaCyc_GJTG_2174_MONOMER_i" reversible="true" fast="false" fbc:lowerFluxBound="cobra_default_lb" fbc:upperFluxBound="cobra_default_ub">
        <listOfReactants>
          <speciesReference species="M_MetaCyc_GJTG_2174_MONOMER_i" stoichiometry="1" constant="true"/>
        </listOfReactants>
      </reaction>
      <reaction metaid="meta_R_EX_MetaCyc_GJTG_314_MONOMER_i" sboTerm="SBO:0000627" id="R_EX_MetaCyc_GJTG_314_MONOMER_i" name="EX_MetaCyc_GJTG_314_MONOMER_i" reversible="true" fast="false" fbc:lowerFluxBound="cobra_default_lb" fbc:upperFluxBound="cobra_default_ub">
        <listOfReactants>
          <speciesReference species="M_MetaCyc_GJTG_314_MONOMER_i" stoichiometry="1" constant="true"/>
        </listOfReactants>
      </reaction>
      <reaction metaid="meta_R_EX_MetaCyc_GJTG_3897_MONOMER_i" sboTerm="SBO:0000627" id="R_EX_MetaCyc_GJTG_3897_MONOMER_i" name="EX_MetaCyc_GJTG_3897_MONOMER_i" reversible="true" fast="false" fbc:lowerFluxBound="cobra_default_lb" fbc:upperFluxBound="cobra_default_ub">
        <listOfReactants>
          <speciesReference species="M_MetaCyc_GJTG_3897_MONOMER_i" stoichiometry="1" constant="true"/>
        </listOfReactants>
      </reaction>
      <reaction metaid="meta_R_EX_MetaCyc_GJTG_120_MONOMER_i" sboTerm="SBO:0000627" id="R_EX_MetaCyc_GJTG_120_MONOMER_i" name="EX_MetaCyc_GJTG_120_MONOMER_i" reversible="true" fast="false" fbc:lowerFluxBound="cobra_default_lb" fbc:upperFluxBound="cobra_default_ub">
        <listOfReactants>
          <speciesReference species="M_MetaCyc_GJTG_120_MONOMER_i" stoichiometry="1" constant="true"/>
        </listOfReactants>
      </reaction>
      <reaction metaid="meta_R_EX_MetaCyc_GJTG_630_MONOMER_i" sboTerm="SBO:0000627" id="R_EX_MetaCyc_GJTG_630_MONOMER_i" name="EX_MetaCyc_GJTG_630_MONOMER_i" reversible="true" fast="false" fbc:lowerFluxBound="cobra_default_lb" fbc:upperFluxBound="cobra_default_ub">
        <listOfReactants>
          <speciesReference species="M_MetaCyc_GJTG_630_MONOMER_i" stoichiometry="1" constant="true"/>
        </listOfReactants>
      </reaction>
      <reaction metaid="meta_R_EX_MetaCyc_GJTG_4392_MONOMER_i" sboTerm="SBO:0000627" id="R_EX_MetaCyc_GJTG_4392_MONOMER_i" name="EX_MetaCyc_GJTG_4392_MONOMER_i" reversible="true" fast="false" fbc:lowerFluxBound="cobra_default_lb" fbc:upperFluxBound="cobra_default_ub">
        <listOfReactants>
          <speciesReference species="M_MetaCyc_GJTG_4392_MONOMER_i" stoichiometry="1" constant="true"/>
        </listOfReactants>
      </reaction>
      <reaction metaid="meta_R_EX_MetaCyc_GJTG_3786_MONOMER_i" sboTerm="SBO:0000627" id="R_EX_MetaCyc_GJTG_3786_MONOMER_i" name="EX_MetaCyc_GJTG_3786_MONOMER_i" reversible="true" fast="false" fbc:lowerFluxBound="cobra_default_lb" fbc:upperFluxBound="cobra_default_ub">
        <listOfReactants>
          <speciesReference species="M_MetaCyc_GJTG_3786_MONOMER_i" stoichiometry="1" constant="true"/>
        </listOfReactants>
      </reaction>
      <reaction metaid="meta_R_EX_MetaCyc_GJTG_3884_MONOMER_i" sboTerm="SBO:0000627" id="R_EX_MetaCyc_GJTG_3884_MONOMER_i" name="EX_MetaCyc_GJTG_3884_MONOMER_i" reversible="true" fast="false" fbc:lowerFluxBound="cobra_default_lb" fbc:upperFluxBound="cobra_default_ub">
        <listOfReactants>
          <speciesReference species="M_MetaCyc_GJTG_3884_MONOMER_i" stoichiometry="1" constant="true"/>
        </listOfReactants>
      </reaction>
      <reaction metaid="meta_R_EX_MetaCyc_GJTG_3885_MONOMER_i" sboTerm="SBO:0000627" id="R_EX_MetaCyc_GJTG_3885_MONOMER_i" name="EX_MetaCyc_GJTG_3885_MONOMER_i" reversible="true" fast="false" fbc:lowerFluxBound="cobra_default_lb" fbc:upperFluxBound="cobra_default_ub">
        <listOfReactants>
          <speciesReference species="M_MetaCyc_GJTG_3885_MONOMER_i" stoichiometry="1" constant="true"/>
        </listOfReactants>
      </reaction>
      <reaction metaid="meta_R_EX_MetaCyc_GJTG_2943_MONOMER_i" sboTerm="SBO:0000627" id="R_EX_MetaCyc_GJTG_2943_MONOMER_i" name="EX_MetaCyc_GJTG_2943_MONOMER_i" reversible="true" fast="false" fbc:lowerFluxBound="cobra_default_lb" fbc:upperFluxBound="cobra_default_ub">
        <listOfReactants>
          <speciesReference species="M_MetaCyc_GJTG_2943_MONOMER_i" stoichiometry="1" constant="true"/>
        </listOfReactants>
      </reaction>
      <reaction metaid="meta_R_EX_MetaCyc_GJTG_2160_MONOMER_i" sboTerm="SBO:0000627" id="R_EX_MetaCyc_GJTG_2160_MONOMER_i" name="EX_MetaCyc_GJTG_2160_MONOMER_i" reversible="true" fast="false" fbc:lowerFluxBound="cobra_default_lb" fbc:upperFluxBound="cobra_default_ub">
        <listOfReactants>
          <speciesReference species="M_MetaCyc_GJTG_2160_MONOMER_i" stoichiometry="1" constant="true"/>
        </listOfReactants>
      </reaction>
      <reaction metaid="meta_R_EX_MetaCyc_GJTG_2941_MONOMER_i" sboTerm="SBO:0000627" id="R_EX_MetaCyc_GJTG_2941_MONOMER_i" name="EX_MetaCyc_GJTG_2941_MONOMER_i" reversible="true" fast="false" fbc:lowerFluxBound="cobra_default_lb" fbc:upperFluxBound="cobra_default_ub">
        <listOfReactants>
          <speciesReference species="M_MetaCyc_GJTG_2941_MONOMER_i" stoichiometry="1" constant="true"/>
        </listOfReactants>
      </reaction>
      <reaction metaid="meta_R_EX_MetaCyc_GJTG_2931_MONOMER_i" sboTerm="SBO:0000627" id="R_EX_MetaCyc_GJTG_2931_MONOMER_i" name="EX_MetaCyc_GJTG_2931_MONOMER_i" reversible="true" fast="false" fbc:lowerFluxBound="cobra_default_lb" fbc:upperFluxBound="cobra_default_ub">
        <listOfReactants>
          <speciesReference species="M_MetaCyc_GJTG_2931_MONOMER_i" stoichiometry="1" constant="true"/>
        </listOfReactants>
      </reaction>
      <reaction metaid="meta_R_EX_MetaCyc_GJTG_4607_MONOMER_i" sboTerm="SBO:0000627" id="R_EX_MetaCyc_GJTG_4607_MONOMER_i" name="EX_MetaCyc_GJTG_4607_MONOMER_i" reversible="true" fast="false" fbc:lowerFluxBound="cobra_default_lb" fbc:upperFluxBound="cobra_default_ub">
        <listOfReactants>
          <speciesReference species="M_MetaCyc_GJTG_4607_MONOMER_i" stoichiometry="1" constant="true"/>
        </listOfReactants>
      </reaction>
      <reaction metaid="meta_R_EX_MetaCyc_GJTG_104_MONOMER_i" sboTerm="SBO:0000627" id="R_EX_MetaCyc_GJTG_104_MONOMER_i" name="EX_MetaCyc_GJTG_104_MONOMER_i" reversible="true" fast="false" fbc:lowerFluxBound="cobra_default_lb" fbc:upperFluxBound="cobra_default_ub">
        <listOfReactants>
          <speciesReference species="M_MetaCyc_GJTG_104_MONOMER_i" stoichiometry="1" constant="true"/>
        </listOfReactants>
      </reaction>
      <reaction metaid="meta_R_EX_MetaCyc_GJTG_840_MONOMER_i" sboTerm="SBO:0000627" id="R_EX_MetaCyc_GJTG_840_MONOMER_i" name="EX_MetaCyc_GJTG_840_MONOMER_i" reversible="true" fast="false" fbc:lowerFluxBound="cobra_default_lb" fbc:upperFluxBound="cobra_default_ub">
        <listOfReactants>
          <speciesReference species="M_MetaCyc_GJTG_840_MONOMER_i" stoichiometry="1" constant="true"/>
        </listOfReactants>
      </reaction>
      <reaction metaid="meta_R_EX_MetaCyc_GJTG_842_MONOMER_i" sboTerm="SBO:0000627" id="R_EX_MetaCyc_GJTG_842_MONOMER_i" name="EX_MetaCyc_GJTG_842_MONOMER_i" reversible="true" fast="false" fbc:lowerFluxBound="cobra_default_lb" fbc:upperFluxBound="cobra_default_ub">
        <listOfReactants>
          <speciesReference species="M_MetaCyc_GJTG_842_MONOMER_i" stoichiometry="1" constant="true"/>
        </listOfReactants>
      </reaction>
      <reaction metaid="meta_R_EX_MetaCyc_GJTG_909_MONOMER_i" sboTerm="SBO:0000627" id="R_EX_MetaCyc_GJTG_909_MONOMER_i" name="EX_MetaCyc_GJTG_909_MONOMER_i" reversible="true" fast="false" fbc:lowerFluxBound="cobra_default_lb" fbc:upperFluxBound="cobra_default_ub">
        <listOfReactants>
          <speciesReference species="M_MetaCyc_GJTG_909_MONOMER_i" stoichiometry="1" constant="true"/>
        </listOfReactants>
      </reaction>
      <reaction metaid="meta_R_EX_MetaCyc_GJTG_911_MONOMER_i" sboTerm="SBO:0000627" id="R_EX_MetaCyc_GJTG_911_MONOMER_i" name="EX_MetaCyc_GJTG_911_MONOMER_i" reversible="true" fast="false" fbc:lowerFluxBound="cobra_default_lb" fbc:upperFluxBound="cobra_default_ub">
        <listOfReactants>
          <speciesReference species="M_MetaCyc_GJTG_911_MONOMER_i" stoichiometry="1" constant="true"/>
        </listOfReactants>
      </reaction>
      <reaction metaid="meta_R_EX_MetaCyc_GJTG_985_MONOMER_i" sboTerm="SBO:0000627" id="R_EX_MetaCyc_GJTG_985_MONOMER_i" name="EX_MetaCyc_GJTG_985_MONOMER_i" reversible="true" fast="false" fbc:lowerFluxBound="cobra_default_lb" fbc:upperFluxBound="cobra_default_ub">
        <listOfReactants>
          <speciesReference species="M_MetaCyc_GJTG_985_MONOMER_i" stoichiometry="1" constant="true"/>
        </listOfReactants>
      </reaction>
      <reaction metaid="meta_R_EX_MetaCyc_GJTG_2479_MONOMER_i" sboTerm="SBO:0000627" id="R_EX_MetaCyc_GJTG_2479_MONOMER_i" name="EX_MetaCyc_GJTG_2479_MONOMER_i" reversible="true" fast="false" fbc:lowerFluxBound="cobra_default_lb" fbc:upperFluxBound="cobra_default_ub">
        <listOfReactants>
          <speciesReference species="M_MetaCyc_GJTG_2479_MONOMER_i" stoichiometry="1" constant="true"/>
        </listOfReactants>
      </reaction>
      <reaction metaid="meta_R_EX_MetaCyc_GJTG_3295_MONOMER_i" sboTerm="SBO:0000627" id="R_EX_MetaCyc_GJTG_3295_MONOMER_i" name="EX_MetaCyc_GJTG_3295_MONOMER_i" reversible="true" fast="false" fbc:lowerFluxBound="cobra_default_lb" fbc:upperFluxBound="cobra_default_ub">
        <listOfReactants>
          <speciesReference species="M_MetaCyc_GJTG_3295_MONOMER_i" stoichiometry="1" constant="true"/>
        </listOfReactants>
      </reaction>
      <reaction metaid="meta_R_EX_MetaCyc_GJTG_3398_MONOMER_i" sboTerm="SBO:0000627" id="R_EX_MetaCyc_GJTG_3398_MONOMER_i" name="EX_MetaCyc_GJTG_3398_MONOMER_i" reversible="true" fast="false" fbc:lowerFluxBound="cobra_default_lb" fbc:upperFluxBound="cobra_default_ub">
        <listOfReactants>
          <speciesReference species="M_MetaCyc_GJTG_3398_MONOMER_i" stoichiometry="1" constant="true"/>
        </listOfReactants>
      </reaction>
      <reaction metaid="meta_R_EX_MetaCyc_GJTG_4448_MONOMER_i" sboTerm="SBO:0000627" id="R_EX_MetaCyc_GJTG_4448_MONOMER_i" name="EX_MetaCyc_GJTG_4448_MONOMER_i" reversible="true" fast="false" fbc:lowerFluxBound="cobra_default_lb" fbc:upperFluxBound="cobra_default_ub">
        <listOfReactants>
          <speciesReference species="M_MetaCyc_GJTG_4448_MONOMER_i" stoichiometry="1" constant="true"/>
        </listOfReactants>
      </reaction>
      <reaction metaid="meta_R_EX_MetaCyc_GJTG_4586_MONOMER_i" sboTerm="SBO:0000627" id="R_EX_MetaCyc_GJTG_4586_MONOMER_i" name="EX_MetaCyc_GJTG_4586_MONOMER_i" reversible="true" fast="false" fbc:lowerFluxBound="cobra_default_lb" fbc:upperFluxBound="cobra_default_ub">
        <listOfReactants>
          <speciesReference species="M_MetaCyc_GJTG_4586_MONOMER_i" stoichiometry="1" constant="true"/>
        </listOfReactants>
      </reaction>
      <reaction metaid="meta_R_EX_MetaCyc_GJTG_4604_MONOMER_i" sboTerm="SBO:0000627" id="R_EX_MetaCyc_GJTG_4604_MONOMER_i" name="EX_MetaCyc_GJTG_4604_MONOMER_i" reversible="true" fast="false" fbc:lowerFluxBound="cobra_default_lb" fbc:upperFluxBound="cobra_default_ub">
        <listOfReactants>
          <speciesReference species="M_MetaCyc_GJTG_4604_MONOMER_i" stoichiometry="1" constant="true"/>
        </listOfReactants>
      </reaction>
      <reaction metaid="meta_R_EX_MetaCyc_GJTG_320_MONOMER_i" sboTerm="SBO:0000627" id="R_EX_MetaCyc_GJTG_320_MONOMER_i" name="EX_MetaCyc_GJTG_320_MONOMER_i" reversible="true" fast="false" fbc:lowerFluxBound="cobra_default_lb" fbc:upperFluxBound="cobra_default_ub">
        <listOfReactants>
          <speciesReference species="M_MetaCyc_GJTG_320_MONOMER_i" stoichiometry="1" constant="true"/>
        </listOfReactants>
      </reaction>
      <reaction metaid="meta_R_EX_MetaCyc_GJTG_611_MONOMER_i" sboTerm="SBO:0000627" id="R_EX_MetaCyc_GJTG_611_MONOMER_i" name="EX_MetaCyc_GJTG_611_MONOMER_i" reversible="true" fast="false" fbc:lowerFluxBound="cobra_default_lb" fbc:upperFluxBound="cobra_default_ub">
        <listOfReactants>
          <speciesReference species="M_MetaCyc_GJTG_611_MONOMER_i" stoichiometry="1" constant="true"/>
        </listOfReactants>
      </reaction>
      <reaction metaid="meta_R_EX_MetaCyc_GJTG_963_MONOMER_i" sboTerm="SBO:0000627" id="R_EX_MetaCyc_GJTG_963_MONOMER_i" name="EX_MetaCyc_GJTG_963_MONOMER_i" reversible="true" fast="false" fbc:lowerFluxBound="cobra_default_lb" fbc:upperFluxBound="cobra_default_ub">
        <listOfReactants>
          <speciesReference species="M_MetaCyc_GJTG_963_MONOMER_i" stoichiometry="1" constant="true"/>
        </listOfReactants>
      </reaction>
      <reaction metaid="meta_R_EX_MetaCyc_GJTG_1072_MONOMER_i" sboTerm="SBO:0000627" id="R_EX_MetaCyc_GJTG_1072_MONOMER_i" name="EX_MetaCyc_GJTG_1072_MONOMER_i" reversible="true" fast="false" fbc:lowerFluxBound="cobra_default_lb" fbc:upperFluxBound="cobra_default_ub">
        <listOfReactants>
          <speciesReference species="M_MetaCyc_GJTG_1072_MONOMER_i" stoichiometry="1" constant="true"/>
        </listOfReactants>
      </reaction>
      <reaction metaid="meta_R_EX_MetaCyc_GJTG_1189_MONOMER_i" sboTerm="SBO:0000627" id="R_EX_MetaCyc_GJTG_1189_MONOMER_i" name="EX_MetaCyc_GJTG_1189_MONOMER_i" reversible="true" fast="false" fbc:lowerFluxBound="cobra_default_lb" fbc:upperFluxBound="cobra_default_ub">
        <listOfReactants>
          <speciesReference species="M_MetaCyc_GJTG_1189_MONOMER_i" stoichiometry="1" constant="true"/>
        </listOfReactants>
      </reaction>
      <reaction metaid="meta_R_EX_MetaCyc_GJTG_1500_MONOMER_i" sboTerm="SBO:0000627" id="R_EX_MetaCyc_GJTG_1500_MONOMER_i" name="EX_MetaCyc_GJTG_1500_MONOMER_i" reversible="true" fast="false" fbc:lowerFluxBound="cobra_default_lb" fbc:upperFluxBound="cobra_default_ub">
        <listOfReactants>
          <speciesReference species="M_MetaCyc_GJTG_1500_MONOMER_i" stoichiometry="1" constant="true"/>
        </listOfReactants>
      </reaction>
      <reaction metaid="meta_R_EX_MetaCyc_GJTG_2750_MONOMER_i" sboTerm="SBO:0000627" id="R_EX_MetaCyc_GJTG_2750_MONOMER_i" name="EX_MetaCyc_GJTG_2750_MONOMER_i" reversible="true" fast="false" fbc:lowerFluxBound="cobra_default_lb" fbc:upperFluxBound="cobra_default_ub">
        <listOfReactants>
          <speciesReference species="M_MetaCyc_GJTG_2750_MONOMER_i" stoichiometry="1" constant="true"/>
        </listOfReactants>
      </reaction>
      <reaction metaid="meta_R_EX_MetaCyc_GJTG_3139_MONOMER_i" sboTerm="SBO:0000627" id="R_EX_MetaCyc_GJTG_3139_MONOMER_i" name="EX_MetaCyc_GJTG_3139_MONOMER_i" reversible="true" fast="false" fbc:lowerFluxBound="cobra_default_lb" fbc:upperFluxBound="cobra_default_ub">
        <listOfReactants>
          <speciesReference species="M_MetaCyc_GJTG_3139_MONOMER_i" stoichiometry="1" constant="true"/>
        </listOfReactants>
      </reaction>
      <reaction metaid="meta_R_EX_MetaCyc_GJTG_3366_MONOMER_i" sboTerm="SBO:0000627" id="R_EX_MetaCyc_GJTG_3366_MONOMER_i" name="EX_MetaCyc_GJTG_3366_MONOMER_i" reversible="true" fast="false" fbc:lowerFluxBound="cobra_default_lb" fbc:upperFluxBound="cobra_default_ub">
        <listOfReactants>
          <speciesReference species="M_MetaCyc_GJTG_3366_MONOMER_i" stoichiometry="1" constant="true"/>
        </listOfReactants>
      </reaction>
      <reaction metaid="meta_R_EX_MetaCyc_GJTG_3873_MONOMER_i" sboTerm="SBO:0000627" id="R_EX_MetaCyc_GJTG_3873_MONOMER_i" name="EX_MetaCyc_GJTG_3873_MONOMER_i" reversible="true" fast="false" fbc:lowerFluxBound="cobra_default_lb" fbc:upperFluxBound="cobra_default_ub">
        <listOfReactants>
          <speciesReference species="M_MetaCyc_GJTG_3873_MONOMER_i" stoichiometry="1" constant="true"/>
        </listOfReactants>
      </reaction>
      <reaction metaid="meta_R_EX_MetaCyc_GJTG_3875_MONOMER_i" sboTerm="SBO:0000627" id="R_EX_MetaCyc_GJTG_3875_MONOMER_i" name="EX_MetaCyc_GJTG_3875_MONOMER_i" reversible="true" fast="false" fbc:lowerFluxBound="cobra_default_lb" fbc:upperFluxBound="cobra_default_ub">
        <listOfReactants>
          <speciesReference species="M_MetaCyc_GJTG_3875_MONOMER_i" stoichiometry="1" constant="true"/>
        </listOfReactants>
      </reaction>
      <reaction metaid="meta_R_EX_MetaCyc_GJTG_4183_MONOMER_i" sboTerm="SBO:0000627" id="R_EX_MetaCyc_GJTG_4183_MONOMER_i" name="EX_MetaCyc_GJTG_4183_MONOMER_i" reversible="true" fast="false" fbc:lowerFluxBound="cobra_default_lb" fbc:upperFluxBound="cobra_default_ub">
        <listOfReactants>
          <speciesReference species="M_MetaCyc_GJTG_4183_MONOMER_i" stoichiometry="1" constant="true"/>
        </listOfReactants>
      </reaction>
      <reaction metaid="meta_R_EX_MetaCyc_GJTG_2204_MONOMER_i" sboTerm="SBO:0000627" id="R_EX_MetaCyc_GJTG_2204_MONOMER_i" name="EX_MetaCyc_GJTG_2204_MONOMER_i" reversible="true" fast="false" fbc:lowerFluxBound="cobra_default_lb" fbc:upperFluxBound="cobra_default_ub">
        <listOfReactants>
          <speciesReference species="M_MetaCyc_GJTG_2204_MONOMER_i" stoichiometry="1" constant="true"/>
        </listOfReactants>
      </reaction>
      <reaction metaid="meta_R_EX_MetaCyc_GJTG_2923_MONOMER_i" sboTerm="SBO:0000627" id="R_EX_MetaCyc_GJTG_2923_MONOMER_i" name="EX_MetaCyc_GJTG_2923_MONOMER_i" reversible="true" fast="false" fbc:lowerFluxBound="cobra_default_lb" fbc:upperFluxBound="cobra_default_ub">
        <listOfReactants>
          <speciesReference species="M_MetaCyc_GJTG_2923_MONOMER_i" stoichiometry="1" constant="true"/>
        </listOfReactants>
      </reaction>
      <reaction metaid="meta_R_EX_MetaCyc_GJTG_3677_MONOMER_i" sboTerm="SBO:0000627" id="R_EX_MetaCyc_GJTG_3677_MONOMER_i" name="EX_MetaCyc_GJTG_3677_MONOMER_i" reversible="true" fast="false" fbc:lowerFluxBound="cobra_default_lb" fbc:upperFluxBound="cobra_default_ub">
        <listOfReactants>
          <speciesReference species="M_MetaCyc_GJTG_3677_MONOMER_i" stoichiometry="1" constant="true"/>
        </listOfReactants>
      </reaction>
      <reaction metaid="meta_R_EX_MetaCyc_GJTG_316_MONOMER_i" sboTerm="SBO:0000627" id="R_EX_MetaCyc_GJTG_316_MONOMER_i" name="EX_MetaCyc_GJTG_316_MONOMER_i" reversible="true" fast="false" fbc:lowerFluxBound="cobra_default_lb" fbc:upperFluxBound="cobra_default_ub">
        <listOfReactants>
          <speciesReference species="M_MetaCyc_GJTG_316_MONOMER_i" stoichiometry="1" constant="true"/>
        </listOfReactants>
      </reaction>
      <reaction metaid="meta_R_EX_MetaCyc_GJTG_1168_MONOMER_i" sboTerm="SBO:0000627" id="R_EX_MetaCyc_GJTG_1168_MONOMER_i" name="EX_MetaCyc_GJTG_1168_MONOMER_i" reversible="true" fast="false" fbc:lowerFluxBound="cobra_default_lb" fbc:upperFluxBound="cobra_default_ub">
        <listOfReactants>
          <speciesReference species="M_MetaCyc_GJTG_1168_MONOMER_i" stoichiometry="1" constant="true"/>
        </listOfReactants>
      </reaction>
      <reaction metaid="meta_R_EX_MetaCyc_GJTG_1161_MONOMER_i" sboTerm="SBO:0000627" id="R_EX_MetaCyc_GJTG_1161_MONOMER_i" name="EX_MetaCyc_GJTG_1161_MONOMER_i" reversible="true" fast="false" fbc:lowerFluxBound="cobra_default_lb" fbc:upperFluxBound="cobra_default_ub">
        <listOfReactants>
          <speciesReference species="M_MetaCyc_GJTG_1161_MONOMER_i" stoichiometry="1" constant="true"/>
        </listOfReactants>
      </reaction>
      <reaction metaid="meta_R_EX_MetaCyc_GJTG_2911_MONOMER_i" sboTerm="SBO:0000627" id="R_EX_MetaCyc_GJTG_2911_MONOMER_i" name="EX_MetaCyc_GJTG_2911_MONOMER_i" reversible="true" fast="false" fbc:lowerFluxBound="cobra_default_lb" fbc:upperFluxBound="cobra_default_ub">
        <listOfReactants>
          <speciesReference species="M_MetaCyc_GJTG_2911_MONOMER_i" stoichiometry="1" constant="true"/>
        </listOfReactants>
      </reaction>
      <reaction metaid="meta_R_EX_MetaCyc_GJTG_2291_MONOMER_i" sboTerm="SBO:0000627" id="R_EX_MetaCyc_GJTG_2291_MONOMER_i" name="EX_MetaCyc_GJTG_2291_MONOMER_i" reversible="true" fast="false" fbc:lowerFluxBound="cobra_default_lb" fbc:upperFluxBound="cobra_default_ub">
        <listOfReactants>
          <speciesReference species="M_MetaCyc_GJTG_2291_MONOMER_i" stoichiometry="1" constant="true"/>
        </listOfReactants>
      </reaction>
      <reaction metaid="meta_R_EX_MetaCyc_GJTG_3857_MONOMER_i" sboTerm="SBO:0000627" id="R_EX_MetaCyc_GJTG_3857_MONOMER_i" name="EX_MetaCyc_GJTG_3857_MONOMER_i" reversible="true" fast="false" fbc:lowerFluxBound="cobra_default_lb" fbc:upperFluxBound="cobra_default_ub">
        <listOfReactants>
          <speciesReference species="M_MetaCyc_GJTG_3857_MONOMER_i" stoichiometry="1" constant="true"/>
        </listOfReactants>
      </reaction>
      <reaction metaid="meta_R_EX_MetaCyc_GJTG_1150_MONOMER_i" sboTerm="SBO:0000627" id="R_EX_MetaCyc_GJTG_1150_MONOMER_i" name="EX_MetaCyc_GJTG_1150_MONOMER_i" reversible="true" fast="false" fbc:lowerFluxBound="cobra_default_lb" fbc:upperFluxBound="cobra_default_ub">
        <listOfReactants>
          <speciesReference species="M_MetaCyc_GJTG_1150_MONOMER_i" stoichiometry="1" constant="true"/>
        </listOfReactants>
      </reaction>
      <reaction metaid="meta_R_EX_MetaCyc_GJTG_3303_MONOMER_i" sboTerm="SBO:0000627" id="R_EX_MetaCyc_GJTG_3303_MONOMER_i" name="EX_MetaCyc_GJTG_3303_MONOMER_i" reversible="true" fast="false" fbc:lowerFluxBound="cobra_default_lb" fbc:upperFluxBound="cobra_default_ub">
        <listOfReactants>
          <speciesReference species="M_MetaCyc_GJTG_3303_MONOMER_i" stoichiometry="1" constant="true"/>
        </listOfReactants>
      </reaction>
      <reaction metaid="meta_R_EX_MetaCyc_GJTG_2909_MONOMER_i" sboTerm="SBO:0000627" id="R_EX_MetaCyc_GJTG_2909_MONOMER_i" name="EX_MetaCyc_GJTG_2909_MONOMER_i" reversible="true" fast="false" fbc:lowerFluxBound="cobra_default_lb" fbc:upperFluxBound="cobra_default_ub">
        <listOfReactants>
          <speciesReference species="M_MetaCyc_GJTG_2909_MONOMER_i" stoichiometry="1" constant="true"/>
        </listOfReactants>
      </reaction>
      <reaction metaid="meta_R_EX_MetaCyc_GJTG_3850_MONOMER_i" sboTerm="SBO:0000627" id="R_EX_MetaCyc_GJTG_3850_MONOMER_i" name="EX_MetaCyc_GJTG_3850_MONOMER_i" reversible="true" fast="false" fbc:lowerFluxBound="cobra_default_lb" fbc:upperFluxBound="cobra_default_ub">
        <listOfReactants>
          <speciesReference species="M_MetaCyc_GJTG_3850_MONOMER_i" stoichiometry="1" constant="true"/>
        </listOfReactants>
      </reaction>
      <reaction metaid="meta_R_EX_MetaCyc_GJTG_1149_MONOMER_i" sboTerm="SBO:0000627" id="R_EX_MetaCyc_GJTG_1149_MONOMER_i" name="EX_MetaCyc_GJTG_1149_MONOMER_i" reversible="true" fast="false" fbc:lowerFluxBound="cobra_default_lb" fbc:upperFluxBound="cobra_default_ub">
        <listOfReactants>
          <speciesReference species="M_MetaCyc_GJTG_1149_MONOMER_i" stoichiometry="1" constant="true"/>
        </listOfReactants>
      </reaction>
      <reaction metaid="meta_R_EX_MetaCyc_GJTG_3314_MONOMER_i" sboTerm="SBO:0000627" id="R_EX_MetaCyc_GJTG_3314_MONOMER_i" name="EX_MetaCyc_GJTG_3314_MONOMER_i" reversible="true" fast="false" fbc:lowerFluxBound="cobra_default_lb" fbc:upperFluxBound="cobra_default_ub">
        <listOfReactants>
          <speciesReference species="M_MetaCyc_GJTG_3314_MONOMER_i" stoichiometry="1" constant="true"/>
        </listOfReactants>
      </reaction>
      <reaction metaid="meta_R_EX_MetaCyc_GJTG_2802_MONOMER_i" sboTerm="SBO:0000627" id="R_EX_MetaCyc_GJTG_2802_MONOMER_i" name="EX_MetaCyc_GJTG_2802_MONOMER_i" reversible="true" fast="false" fbc:lowerFluxBound="cobra_default_lb" fbc:upperFluxBound="cobra_default_ub">
        <listOfReactants>
          <speciesReference species="M_MetaCyc_GJTG_2802_MONOMER_i" stoichiometry="1" constant="true"/>
        </listOfReactants>
      </reaction>
      <reaction metaid="meta_R_EX_MetaCyc_GJTG_2803_MONOMER_i" sboTerm="SBO:0000627" id="R_EX_MetaCyc_GJTG_2803_MONOMER_i" name="EX_MetaCyc_GJTG_2803_MONOMER_i" reversible="true" fast="false" fbc:lowerFluxBound="cobra_default_lb" fbc:upperFluxBound="cobra_default_ub">
        <listOfReactants>
          <speciesReference species="M_MetaCyc_GJTG_2803_MONOMER_i" stoichiometry="1" constant="true"/>
        </listOfReactants>
      </reaction>
      <reaction metaid="meta_R_EX_MetaCyc_GJTG_3844_MONOMER_i" sboTerm="SBO:0000627" id="R_EX_MetaCyc_GJTG_3844_MONOMER_i" name="EX_MetaCyc_GJTG_3844_MONOMER_i" reversible="true" fast="false" fbc:lowerFluxBound="cobra_default_lb" fbc:upperFluxBound="cobra_default_ub">
        <listOfReactants>
          <speciesReference species="M_MetaCyc_GJTG_3844_MONOMER_i" stoichiometry="1" constant="true"/>
        </listOfReactants>
      </reaction>
      <reaction metaid="meta_R_EX_MetaCyc_GJTG_3845_MONOMER_i" sboTerm="SBO:0000627" id="R_EX_MetaCyc_GJTG_3845_MONOMER_i" name="EX_MetaCyc_GJTG_3845_MONOMER_i" reversible="true" fast="false" fbc:lowerFluxBound="cobra_default_lb" fbc:upperFluxBound="cobra_default_ub">
        <listOfReactants>
          <speciesReference species="M_MetaCyc_GJTG_3845_MONOMER_i" stoichiometry="1" constant="true"/>
        </listOfReactants>
      </reaction>
      <reaction metaid="meta_R_EX_MetaCyc_GJTG_2908_MONOMER_i" sboTerm="SBO:0000627" id="R_EX_MetaCyc_GJTG_2908_MONOMER_i" name="EX_MetaCyc_GJTG_2908_MONOMER_i" reversible="true" fast="false" fbc:lowerFluxBound="cobra_default_lb" fbc:upperFluxBound="cobra_default_ub">
        <listOfReactants>
          <speciesReference species="M_MetaCyc_GJTG_2908_MONOMER_i" stoichiometry="1" constant="true"/>
        </listOfReactants>
      </reaction>
      <reaction metaid="meta_R_EX_MetaCyc_GJTG_1144_MONOMER_i" sboTerm="SBO:0000627" id="R_EX_MetaCyc_GJTG_1144_MONOMER_i" name="EX_MetaCyc_GJTG_1144_MONOMER_i" reversible="true" fast="false" fbc:lowerFluxBound="cobra_default_lb" fbc:upperFluxBound="cobra_default_ub">
        <listOfReactants>
          <speciesReference species="M_MetaCyc_GJTG_1144_MONOMER_i" stoichiometry="1" constant="true"/>
        </listOfReactants>
      </reaction>
      <reaction metaid="meta_R_EX_MetaCyc_GJTG_74_MONOMER_i" sboTerm="SBO:0000627" id="R_EX_MetaCyc_GJTG_74_MONOMER_i" name="EX_MetaCyc_GJTG_74_MONOMER_i" reversible="true" fast="false" fbc:lowerFluxBound="cobra_default_lb" fbc:upperFluxBound="cobra_default_ub">
        <listOfReactants>
          <speciesReference species="M_MetaCyc_GJTG_74_MONOMER_i" stoichiometry="1" constant="true"/>
        </listOfReactants>
      </reaction>
      <reaction metaid="meta_R_EX_MetaCyc_GJTG_178_MONOMER_i" sboTerm="SBO:0000627" id="R_EX_MetaCyc_GJTG_178_MONOMER_i" name="EX_MetaCyc_GJTG_178_MONOMER_i" reversible="true" fast="false" fbc:lowerFluxBound="cobra_default_lb" fbc:upperFluxBound="cobra_default_ub">
        <listOfReactants>
          <speciesReference species="M_MetaCyc_GJTG_178_MONOMER_i" stoichiometry="1" constant="true"/>
        </listOfReactants>
      </reaction>
      <reaction metaid="meta_R_EX_MetaCyc_GJTG_3286_MONOMER_i" sboTerm="SBO:0000627" id="R_EX_MetaCyc_GJTG_3286_MONOMER_i" name="EX_MetaCyc_GJTG_3286_MONOMER_i" reversible="true" fast="false" fbc:lowerFluxBound="cobra_default_lb" fbc:upperFluxBound="cobra_default_ub">
        <listOfReactants>
          <speciesReference species="M_MetaCyc_GJTG_3286_MONOMER_i" stoichiometry="1" constant="true"/>
        </listOfReactants>
      </reaction>
      <reaction metaid="meta_R_EX_MetaCyc_GJTG_3779_MONOMER_i" sboTerm="SBO:0000627" id="R_EX_MetaCyc_GJTG_3779_MONOMER_i" name="EX_MetaCyc_GJTG_3779_MONOMER_i" reversible="true" fast="false" fbc:lowerFluxBound="cobra_default_lb" fbc:upperFluxBound="cobra_default_ub">
        <listOfReactants>
          <speciesReference species="M_MetaCyc_GJTG_3779_MONOMER_i" stoichiometry="1" constant="true"/>
        </listOfReactants>
      </reaction>
      <reaction metaid="meta_R_EX_MetaCyc_GJTG_3781_MONOMER_i" sboTerm="SBO:0000627" id="R_EX_MetaCyc_GJTG_3781_MONOMER_i" name="EX_MetaCyc_GJTG_3781_MONOMER_i" reversible="true" fast="false" fbc:lowerFluxBound="cobra_default_lb" fbc:upperFluxBound="cobra_default_ub">
        <listOfReactants>
          <speciesReference species="M_MetaCyc_GJTG_3781_MONOMER_i" stoichiometry="1" constant="true"/>
        </listOfReactants>
      </reaction>
      <reaction metaid="meta_R_EX_MetaCyc_GJTG_3782_MONOMER_i" sboTerm="SBO:0000627" id="R_EX_MetaCyc_GJTG_3782_MONOMER_i" name="EX_MetaCyc_GJTG_3782_MONOMER_i" reversible="true" fast="false" fbc:lowerFluxBound="cobra_default_lb" fbc:upperFluxBound="cobra_default_ub">
        <listOfReactants>
          <speciesReference species="M_MetaCyc_GJTG_3782_MONOMER_i" stoichiometry="1" constant="true"/>
        </listOfReactants>
      </reaction>
      <reaction metaid="meta_R_EX_MetaCyc_GJTG_3826_MONOMER_i" sboTerm="SBO:0000627" id="R_EX_MetaCyc_GJTG_3826_MONOMER_i" name="EX_MetaCyc_GJTG_3826_MONOMER_i" reversible="true" fast="false" fbc:lowerFluxBound="cobra_default_lb" fbc:upperFluxBound="cobra_default_ub">
        <listOfReactants>
          <speciesReference species="M_MetaCyc_GJTG_3826_MONOMER_i" stoichiometry="1" constant="true"/>
        </listOfReactants>
      </reaction>
      <reaction metaid="meta_R_EX_MetaCyc_GJTG_2907_MONOMER_i" sboTerm="SBO:0000627" id="R_EX_MetaCyc_GJTG_2907_MONOMER_i" name="EX_MetaCyc_GJTG_2907_MONOMER_i" reversible="true" fast="false" fbc:lowerFluxBound="cobra_default_lb" fbc:upperFluxBound="cobra_default_ub">
        <listOfReactants>
          <speciesReference species="M_MetaCyc_GJTG_2907_MONOMER_i" stoichiometry="1" constant="true"/>
        </listOfReactants>
      </reaction>
      <reaction metaid="meta_R_EX_MetaCyc_GJTG_305_MONOMER_i" sboTerm="SBO:0000627" id="R_EX_MetaCyc_GJTG_305_MONOMER_i" name="EX_MetaCyc_GJTG_305_MONOMER_i" reversible="true" fast="false" fbc:lowerFluxBound="cobra_default_lb" fbc:upperFluxBound="cobra_default_ub">
        <listOfReactants>
          <speciesReference species="M_MetaCyc_GJTG_305_MONOMER_i" stoichiometry="1" constant="true"/>
        </listOfReactants>
      </reaction>
      <reaction metaid="meta_R_EX_MetaCyc_GJTG_1227_MONOMER_i" sboTerm="SBO:0000627" id="R_EX_MetaCyc_GJTG_1227_MONOMER_i" name="EX_MetaCyc_GJTG_1227_MONOMER_i" reversible="true" fast="false" fbc:lowerFluxBound="cobra_default_lb" fbc:upperFluxBound="cobra_default_ub">
        <listOfReactants>
          <speciesReference species="M_MetaCyc_GJTG_1227_MONOMER_i" stoichiometry="1" constant="true"/>
        </listOfReactants>
      </reaction>
      <reaction metaid="meta_R_EX_MetaCyc_GJTG_2050_MONOMER_i" sboTerm="SBO:0000627" id="R_EX_MetaCyc_GJTG_2050_MONOMER_i" name="EX_MetaCyc_GJTG_2050_MONOMER_i" reversible="true" fast="false" fbc:lowerFluxBound="cobra_default_lb" fbc:upperFluxBound="cobra_default_ub">
        <listOfReactants>
          <speciesReference species="M_MetaCyc_GJTG_2050_MONOMER_i" stoichiometry="1" constant="true"/>
        </listOfReactants>
      </reaction>
      <reaction metaid="meta_R_EX_MetaCyc_GJTG_2879_MONOMER_i" sboTerm="SBO:0000627" id="R_EX_MetaCyc_GJTG_2879_MONOMER_i" name="EX_MetaCyc_GJTG_2879_MONOMER_i" reversible="true" fast="false" fbc:lowerFluxBound="cobra_default_lb" fbc:upperFluxBound="cobra_default_ub">
        <listOfReactants>
          <speciesReference species="M_MetaCyc_GJTG_2879_MONOMER_i" stoichiometry="1" constant="true"/>
        </listOfReactants>
      </reaction>
      <reaction metaid="meta_R_EX_MetaCyc_GJTG_3352_MONOMER_i" sboTerm="SBO:0000627" id="R_EX_MetaCyc_GJTG_3352_MONOMER_i" name="EX_MetaCyc_GJTG_3352_MONOMER_i" reversible="true" fast="false" fbc:lowerFluxBound="cobra_default_lb" fbc:upperFluxBound="cobra_default_ub">
        <listOfReactants>
          <speciesReference species="M_MetaCyc_GJTG_3352_MONOMER_i" stoichiometry="1" constant="true"/>
        </listOfReactants>
      </reaction>
      <reaction metaid="meta_R_EX_MetaCyc_GJTG_3469_MONOMER_i" sboTerm="SBO:0000627" id="R_EX_MetaCyc_GJTG_3469_MONOMER_i" name="EX_MetaCyc_GJTG_3469_MONOMER_i" reversible="true" fast="false" fbc:lowerFluxBound="cobra_default_lb" fbc:upperFluxBound="cobra_default_ub">
        <listOfReactants>
          <speciesReference species="M_MetaCyc_GJTG_3469_MONOMER_i" stoichiometry="1" constant="true"/>
        </listOfReactants>
      </reaction>
      <reaction metaid="meta_R_EX_MetaCyc_GJTG_3470_MONOMER_i" sboTerm="SBO:0000627" id="R_EX_MetaCyc_GJTG_3470_MONOMER_i" name="EX_MetaCyc_GJTG_3470_MONOMER_i" reversible="true" fast="false" fbc:lowerFluxBound="cobra_default_lb" fbc:upperFluxBound="cobra_default_ub">
        <listOfReactants>
          <speciesReference species="M_MetaCyc_GJTG_3470_MONOMER_i" stoichiometry="1" constant="true"/>
        </listOfReactants>
      </reaction>
      <reaction metaid="meta_R_EX_MetaCyc_GJTG_3820_MONOMER_i" sboTerm="SBO:0000627" id="R_EX_MetaCyc_GJTG_3820_MONOMER_i" name="EX_MetaCyc_GJTG_3820_MONOMER_i" reversible="true" fast="false" fbc:lowerFluxBound="cobra_default_lb" fbc:upperFluxBound="cobra_default_ub">
        <listOfReactants>
          <speciesReference species="M_MetaCyc_GJTG_3820_MONOMER_i" stoichiometry="1" constant="true"/>
        </listOfReactants>
      </reaction>
      <reaction metaid="meta_R_EX_MetaCyc_GJTG_2905_MONOMER_i" sboTerm="SBO:0000627" id="R_EX_MetaCyc_GJTG_2905_MONOMER_i" name="EX_MetaCyc_GJTG_2905_MONOMER_i" reversible="true" fast="false" fbc:lowerFluxBound="cobra_default_lb" fbc:upperFluxBound="cobra_default_ub">
        <listOfReactants>
          <speciesReference species="M_MetaCyc_GJTG_2905_MONOMER_i" stoichiometry="1" constant="true"/>
        </listOfReactants>
      </reaction>
      <reaction metaid="meta_R_EX_MetaCyc_GJTG_2151_MONOMER_i" sboTerm="SBO:0000627" id="R_EX_MetaCyc_GJTG_2151_MONOMER_i" name="EX_MetaCyc_GJTG_2151_MONOMER_i" reversible="true" fast="false" fbc:lowerFluxBound="cobra_default_lb" fbc:upperFluxBound="cobra_default_ub">
        <listOfReactants>
          <speciesReference species="M_MetaCyc_GJTG_2151_MONOMER_i" stoichiometry="1" constant="true"/>
        </listOfReactants>
      </reaction>
      <reaction metaid="meta_R_EX_MetaCyc_GJTG_1971_MONOMER_i" sboTerm="SBO:0000627" id="R_EX_MetaCyc_GJTG_1971_MONOMER_i" name="EX_MetaCyc_GJTG_1971_MONOMER_i" reversible="true" fast="false" fbc:lowerFluxBound="cobra_default_lb" fbc:upperFluxBound="cobra_default_ub">
        <listOfReactants>
          <speciesReference species="M_MetaCyc_GJTG_1971_MONOMER_i" stoichiometry="1" constant="true"/>
        </listOfReactants>
      </reaction>
      <reaction metaid="meta_R_EX_MetaCyc_GJTG_2840_MONOMER_i" sboTerm="SBO:0000627" id="R_EX_MetaCyc_GJTG_2840_MONOMER_i" name="EX_MetaCyc_GJTG_2840_MONOMER_i" reversible="true" fast="false" fbc:lowerFluxBound="cobra_default_lb" fbc:upperFluxBound="cobra_default_ub">
        <listOfReactants>
          <speciesReference species="M_MetaCyc_GJTG_2840_MONOMER_i" stoichiometry="1" constant="true"/>
        </listOfReactants>
      </reaction>
      <reaction metaid="meta_R_EX_MetaCyc_GJTG_2841_MONOMER_i" sboTerm="SBO:0000627" id="R_EX_MetaCyc_GJTG_2841_MONOMER_i" name="EX_MetaCyc_GJTG_2841_MONOMER_i" reversible="true" fast="false" fbc:lowerFluxBound="cobra_default_lb" fbc:upperFluxBound="cobra_default_ub">
        <listOfReactants>
          <speciesReference species="M_MetaCyc_GJTG_2841_MONOMER_i" stoichiometry="1" constant="true"/>
        </listOfReactants>
      </reaction>
      <reaction metaid="meta_R_EX_MetaCyc_GJTG_62_MONOMER_i" sboTerm="SBO:0000627" id="R_EX_MetaCyc_GJTG_62_MONOMER_i" name="EX_MetaCyc_GJTG_62_MONOMER_i" reversible="true" fast="false" fbc:lowerFluxBound="cobra_default_lb" fbc:upperFluxBound="cobra_default_ub">
        <listOfReactants>
          <speciesReference species="M_MetaCyc_GJTG_62_MONOMER_i" stoichiometry="1" constant="true"/>
        </listOfReactants>
      </reaction>
      <reaction metaid="meta_R_EX_MetaCyc_GJTG_2150_MONOMER_i" sboTerm="SBO:0000627" id="R_EX_MetaCyc_GJTG_2150_MONOMER_i" name="EX_MetaCyc_GJTG_2150_MONOMER_i" reversible="true" fast="false" fbc:lowerFluxBound="cobra_default_lb" fbc:upperFluxBound="cobra_default_ub">
        <listOfReactants>
          <speciesReference species="M_MetaCyc_GJTG_2150_MONOMER_i" stoichiometry="1" constant="true"/>
        </listOfReactants>
      </reaction>
      <reaction metaid="meta_R_EX_MetaCyc_GJTG_4593_MONOMER_i" sboTerm="SBO:0000627" id="R_EX_MetaCyc_GJTG_4593_MONOMER_i" name="EX_MetaCyc_GJTG_4593_MONOMER_i" reversible="true" fast="false" fbc:lowerFluxBound="cobra_default_lb" fbc:upperFluxBound="cobra_default_ub">
        <listOfReactants>
          <speciesReference species="M_MetaCyc_GJTG_4593_MONOMER_i" stoichiometry="1" constant="true"/>
        </listOfReactants>
      </reaction>
      <reaction metaid="meta_R_EX_MetaCyc_GJTG_3048_MONOMER_i" sboTerm="SBO:0000627" id="R_EX_MetaCyc_GJTG_3048_MONOMER_i" name="EX_MetaCyc_GJTG_3048_MONOMER_i" reversible="true" fast="false" fbc:lowerFluxBound="cobra_default_lb" fbc:upperFluxBound="cobra_default_ub">
        <listOfReactants>
          <speciesReference species="M_MetaCyc_GJTG_3048_MONOMER_i" stoichiometry="1" constant="true"/>
        </listOfReactants>
      </reaction>
      <reaction metaid="meta_R_EX_MetaCyc_GJTG_986_MONOMER_i" sboTerm="SBO:0000627" id="R_EX_MetaCyc_GJTG_986_MONOMER_i" name="EX_MetaCyc_GJTG_986_MONOMER_i" reversible="true" fast="false" fbc:lowerFluxBound="cobra_default_lb" fbc:upperFluxBound="cobra_default_ub">
        <listOfReactants>
          <speciesReference species="M_MetaCyc_GJTG_986_MONOMER_i" stoichiometry="1" constant="true"/>
        </listOfReactants>
      </reaction>
      <reaction metaid="meta_R_EX_MetaCyc_GJTG_2652_MONOMER_i" sboTerm="SBO:0000627" id="R_EX_MetaCyc_GJTG_2652_MONOMER_i" name="EX_MetaCyc_GJTG_2652_MONOMER_i" reversible="true" fast="false" fbc:lowerFluxBound="cobra_default_lb" fbc:upperFluxBound="cobra_default_ub">
        <listOfReactants>
          <speciesReference species="M_MetaCyc_GJTG_2652_MONOMER_i" stoichiometry="1" constant="true"/>
        </listOfReactants>
      </reaction>
      <reaction metaid="meta_R_EX_MetaCyc_GJTG_2904_MONOMER_i" sboTerm="SBO:0000627" id="R_EX_MetaCyc_GJTG_2904_MONOMER_i" name="EX_MetaCyc_GJTG_2904_MONOMER_i" reversible="true" fast="false" fbc:lowerFluxBound="cobra_default_lb" fbc:upperFluxBound="cobra_default_ub">
        <listOfReactants>
          <speciesReference species="M_MetaCyc_GJTG_2904_MONOMER_i" stoichiometry="1" constant="true"/>
        </listOfReactants>
      </reaction>
      <reaction metaid="meta_R_EX_MetaCyc_GJTG_43_MONOMER_i" sboTerm="SBO:0000627" id="R_EX_MetaCyc_GJTG_43_MONOMER_i" name="EX_MetaCyc_GJTG_43_MONOMER_i" reversible="true" fast="false" fbc:lowerFluxBound="cobra_default_lb" fbc:upperFluxBound="cobra_default_ub">
        <listOfReactants>
          <speciesReference species="M_MetaCyc_GJTG_43_MONOMER_i" stoichiometry="1" constant="true"/>
        </listOfReactants>
      </reaction>
      <reaction metaid="meta_R_EX_MetaCyc_GJTG_427_MONOMER_i" sboTerm="SBO:0000627" id="R_EX_MetaCyc_GJTG_427_MONOMER_i" name="EX_MetaCyc_GJTG_427_MONOMER_i" reversible="true" fast="false" fbc:lowerFluxBound="cobra_default_lb" fbc:upperFluxBound="cobra_default_ub">
        <listOfReactants>
          <speciesReference species="M_MetaCyc_GJTG_427_MONOMER_i" stoichiometry="1" constant="true"/>
        </listOfReactants>
      </reaction>
      <reaction metaid="meta_R_EX_MetaCyc_GJTG_534_MONOMER_i" sboTerm="SBO:0000627" id="R_EX_MetaCyc_GJTG_534_MONOMER_i" name="EX_MetaCyc_GJTG_534_MONOMER_i" reversible="true" fast="false" fbc:lowerFluxBound="cobra_default_lb" fbc:upperFluxBound="cobra_default_ub">
        <listOfReactants>
          <speciesReference species="M_MetaCyc_GJTG_534_MONOMER_i" stoichiometry="1" constant="true"/>
        </listOfReactants>
      </reaction>
      <reaction metaid="meta_R_EX_MetaCyc_GJTG_3780_MONOMER_i" sboTerm="SBO:0000627" id="R_EX_MetaCyc_GJTG_3780_MONOMER_i" name="EX_MetaCyc_GJTG_3780_MONOMER_i" reversible="true" fast="false" fbc:lowerFluxBound="cobra_default_lb" fbc:upperFluxBound="cobra_default_ub">
        <listOfReactants>
          <speciesReference species="M_MetaCyc_GJTG_3780_MONOMER_i" stoichiometry="1" constant="true"/>
        </listOfReactants>
      </reaction>
      <reaction metaid="meta_R_EX_MetaCyc_GJTG_4538_MONOMER_i" sboTerm="SBO:0000627" id="R_EX_MetaCyc_GJTG_4538_MONOMER_i" name="EX_MetaCyc_GJTG_4538_MONOMER_i" reversible="true" fast="false" fbc:lowerFluxBound="cobra_default_lb" fbc:upperFluxBound="cobra_default_ub">
        <listOfReactants>
          <speciesReference species="M_MetaCyc_GJTG_4538_MONOMER_i" stoichiometry="1" constant="true"/>
        </listOfReactants>
      </reaction>
      <reaction metaid="meta_R_EX_MetaCyc_GJTG_4589_MONOMER_i" sboTerm="SBO:0000627" id="R_EX_MetaCyc_GJTG_4589_MONOMER_i" name="EX_MetaCyc_GJTG_4589_MONOMER_i" reversible="true" fast="false" fbc:lowerFluxBound="cobra_default_lb" fbc:upperFluxBound="cobra_default_ub">
        <listOfReactants>
          <speciesReference species="M_MetaCyc_GJTG_4589_MONOMER_i" stoichiometry="1" constant="true"/>
        </listOfReactants>
      </reaction>
      <reaction metaid="meta_R_EX_MetaCyc_GJTG_3817_MONOMER_i" sboTerm="SBO:0000627" id="R_EX_MetaCyc_GJTG_3817_MONOMER_i" name="EX_MetaCyc_GJTG_3817_MONOMER_i" reversible="true" fast="false" fbc:lowerFluxBound="cobra_default_lb" fbc:upperFluxBound="cobra_default_ub">
        <listOfReactants>
          <speciesReference species="M_MetaCyc_GJTG_3817_MONOMER_i" stoichiometry="1" constant="true"/>
        </listOfReactants>
      </reaction>
      <reaction metaid="meta_R_EX_MetaCyc_GJTG_1141_MONOMER_i" sboTerm="SBO:0000627" id="R_EX_MetaCyc_GJTG_1141_MONOMER_i" name="EX_MetaCyc_GJTG_1141_MONOMER_i" reversible="true" fast="false" fbc:lowerFluxBound="cobra_default_lb" fbc:upperFluxBound="cobra_default_ub">
        <listOfReactants>
          <speciesReference species="M_MetaCyc_GJTG_1141_MONOMER_i" stoichiometry="1" constant="true"/>
        </listOfReactants>
      </reaction>
      <reaction metaid="meta_R_EX_MetaCyc_GJTG_429_MONOMER_i" sboTerm="SBO:0000627" id="R_EX_MetaCyc_GJTG_429_MONOMER_i" name="EX_MetaCyc_GJTG_429_MONOMER_i" reversible="true" fast="false" fbc:lowerFluxBound="cobra_default_lb" fbc:upperFluxBound="cobra_default_ub">
        <listOfReactants>
          <speciesReference species="M_MetaCyc_GJTG_429_MONOMER_i" stoichiometry="1" constant="true"/>
        </listOfReactants>
      </reaction>
      <reaction metaid="meta_R_EX_MetaCyc_GJTG_3185_MONOMER_i" sboTerm="SBO:0000627" id="R_EX_MetaCyc_GJTG_3185_MONOMER_i" name="EX_MetaCyc_GJTG_3185_MONOMER_i" reversible="true" fast="false" fbc:lowerFluxBound="cobra_default_lb" fbc:upperFluxBound="cobra_default_ub">
        <listOfReactants>
          <speciesReference species="M_MetaCyc_GJTG_3185_MONOMER_i" stoichiometry="1" constant="true"/>
        </listOfReactants>
      </reaction>
      <reaction metaid="meta_R_EX_MetaCyc_GJTG_3774_MONOMER_i" sboTerm="SBO:0000627" id="R_EX_MetaCyc_GJTG_3774_MONOMER_i" name="EX_MetaCyc_GJTG_3774_MONOMER_i" reversible="true" fast="false" fbc:lowerFluxBound="cobra_default_lb" fbc:upperFluxBound="cobra_default_ub">
        <listOfReactants>
          <speciesReference species="M_MetaCyc_GJTG_3774_MONOMER_i" stoichiometry="1" constant="true"/>
        </listOfReactants>
      </reaction>
      <reaction metaid="meta_R_EX_MetaCyc_GJTG_3806_MONOMER_i" sboTerm="SBO:0000627" id="R_EX_MetaCyc_GJTG_3806_MONOMER_i" name="EX_MetaCyc_GJTG_3806_MONOMER_i" reversible="true" fast="false" fbc:lowerFluxBound="cobra_default_lb" fbc:upperFluxBound="cobra_default_ub">
        <listOfReactants>
          <speciesReference species="M_MetaCyc_GJTG_3806_MONOMER_i" stoichiometry="1" constant="true"/>
        </listOfReactants>
      </reaction>
      <reaction metaid="meta_R_EX_MetaCyc_GJTG_6_MONOMER_i" sboTerm="SBO:0000627" id="R_EX_MetaCyc_GJTG_6_MONOMER_i" name="EX_MetaCyc_GJTG_6_MONOMER_i" reversible="true" fast="false" fbc:lowerFluxBound="cobra_default_lb" fbc:upperFluxBound="cobra_default_ub">
        <listOfReactants>
          <speciesReference species="M_MetaCyc_GJTG_6_MONOMER_i" stoichiometry="1" constant="true"/>
        </listOfReactants>
      </reaction>
      <reaction metaid="meta_R_EX_MetaCyc_GJTG_19_MONOMER_i" sboTerm="SBO:0000627" id="R_EX_MetaCyc_GJTG_19_MONOMER_i" name="EX_MetaCyc_GJTG_19_MONOMER_i" reversible="true" fast="false" fbc:lowerFluxBound="cobra_default_lb" fbc:upperFluxBound="cobra_default_ub">
        <listOfReactants>
          <speciesReference species="M_MetaCyc_GJTG_19_MONOMER_i" stoichiometry="1" constant="true"/>
        </listOfReactants>
      </reaction>
      <reaction metaid="meta_R_EX_MetaCyc_GJTG_695_MONOMER_i" sboTerm="SBO:0000627" id="R_EX_MetaCyc_GJTG_695_MONOMER_i" name="EX_MetaCyc_GJTG_695_MONOMER_i" reversible="true" fast="false" fbc:lowerFluxBound="cobra_default_lb" fbc:upperFluxBound="cobra_default_ub">
        <listOfReactants>
          <speciesReference species="M_MetaCyc_GJTG_695_MONOMER_i" stoichiometry="1" constant="true"/>
        </listOfReactants>
      </reaction>
      <reaction metaid="meta_R_EX_MetaCyc_GJTG_1131_MONOMER_i" sboTerm="SBO:0000627" id="R_EX_MetaCyc_GJTG_1131_MONOMER_i" name="EX_MetaCyc_GJTG_1131_MONOMER_i" reversible="true" fast="false" fbc:lowerFluxBound="cobra_default_lb" fbc:upperFluxBound="cobra_default_ub">
        <listOfReactants>
          <speciesReference species="M_MetaCyc_GJTG_1131_MONOMER_i" stoichiometry="1" constant="true"/>
        </listOfReactants>
      </reaction>
      <reaction metaid="meta_R_EX_MetaCyc_GJTG_13_MONOMER_i" sboTerm="SBO:0000627" id="R_EX_MetaCyc_GJTG_13_MONOMER_i" name="EX_MetaCyc_GJTG_13_MONOMER_i" reversible="true" fast="false" fbc:lowerFluxBound="cobra_default_lb" fbc:upperFluxBound="cobra_default_ub">
        <listOfReactants>
          <speciesReference species="M_MetaCyc_GJTG_13_MONOMER_i" stoichiometry="1" constant="true"/>
        </listOfReactants>
      </reaction>
      <reaction metaid="meta_R_EX_MetaCyc_GJTG_1130_MONOMER_i" sboTerm="SBO:0000627" id="R_EX_MetaCyc_GJTG_1130_MONOMER_i" name="EX_MetaCyc_GJTG_1130_MONOMER_i" reversible="true" fast="false" fbc:lowerFluxBound="cobra_default_lb" fbc:upperFluxBound="cobra_default_ub">
        <listOfReactants>
          <speciesReference species="M_MetaCyc_GJTG_1130_MONOMER_i" stoichiometry="1" constant="true"/>
        </listOfReactants>
      </reaction>
      <reaction metaid="meta_R_EX_MetaCyc_GJTG_3800_MONOMER_i" sboTerm="SBO:0000627" id="R_EX_MetaCyc_GJTG_3800_MONOMER_i" name="EX_MetaCyc_GJTG_3800_MONOMER_i" reversible="true" fast="false" fbc:lowerFluxBound="cobra_default_lb" fbc:upperFluxBound="cobra_default_ub">
        <listOfReactants>
          <speciesReference species="M_MetaCyc_GJTG_3800_MONOMER_i" stoichiometry="1" constant="true"/>
        </listOfReactants>
      </reaction>
      <reaction metaid="meta_R_EX_MetaCyc_GJTG_33_MONOMER_i" sboTerm="SBO:0000627" id="R_EX_MetaCyc_GJTG_33_MONOMER_i" name="EX_MetaCyc_GJTG_33_MONOMER_i" reversible="true" fast="false" fbc:lowerFluxBound="cobra_default_lb" fbc:upperFluxBound="cobra_default_ub">
        <listOfReactants>
          <speciesReference species="M_MetaCyc_GJTG_33_MONOMER_i" stoichiometry="1" constant="true"/>
        </listOfReactants>
      </reaction>
      <reaction metaid="meta_R_EX_MetaCyc_GJTG_1126_MONOMER_i" sboTerm="SBO:0000627" id="R_EX_MetaCyc_GJTG_1126_MONOMER_i" name="EX_MetaCyc_GJTG_1126_MONOMER_i" reversible="true" fast="false" fbc:lowerFluxBound="cobra_default_lb" fbc:upperFluxBound="cobra_default_ub">
        <listOfReactants>
          <speciesReference species="M_MetaCyc_GJTG_1126_MONOMER_i" stoichiometry="1" constant="true"/>
        </listOfReactants>
      </reaction>
      <reaction metaid="meta_R_EX_MetaCyc_GJTG_2903_MONOMER_i" sboTerm="SBO:0000627" id="R_EX_MetaCyc_GJTG_2903_MONOMER_i" name="EX_MetaCyc_GJTG_2903_MONOMER_i" reversible="true" fast="false" fbc:lowerFluxBound="cobra_default_lb" fbc:upperFluxBound="cobra_default_ub">
        <listOfReactants>
          <speciesReference species="M_MetaCyc_GJTG_2903_MONOMER_i" stoichiometry="1" constant="true"/>
        </listOfReactants>
      </reaction>
      <reaction metaid="meta_R_EX_MetaCyc_GJTG_94_MONOMER_i" sboTerm="SBO:0000627" id="R_EX_MetaCyc_GJTG_94_MONOMER_i" name="EX_MetaCyc_GJTG_94_MONOMER_i" reversible="true" fast="false" fbc:lowerFluxBound="cobra_default_lb" fbc:upperFluxBound="cobra_default_ub">
        <listOfReactants>
          <speciesReference species="M_MetaCyc_GJTG_94_MONOMER_i" stoichiometry="1" constant="true"/>
        </listOfReactants>
      </reaction>
      <reaction metaid="meta_R_EX_MetaCyc_GJTG_3179_MONOMER_i" sboTerm="SBO:0000627" id="R_EX_MetaCyc_GJTG_3179_MONOMER_i" name="EX_MetaCyc_GJTG_3179_MONOMER_i" reversible="true" fast="false" fbc:lowerFluxBound="cobra_default_lb" fbc:upperFluxBound="cobra_default_ub">
        <listOfReactants>
          <speciesReference species="M_MetaCyc_GJTG_3179_MONOMER_i" stoichiometry="1" constant="true"/>
        </listOfReactants>
      </reaction>
      <reaction metaid="meta_R_EX_MetaCyc_GJTG_3799_MONOMER_i" sboTerm="SBO:0000627" id="R_EX_MetaCyc_GJTG_3799_MONOMER_i" name="EX_MetaCyc_GJTG_3799_MONOMER_i" reversible="true" fast="false" fbc:lowerFluxBound="cobra_default_lb" fbc:upperFluxBound="cobra_default_ub">
        <listOfReactants>
          <speciesReference species="M_MetaCyc_GJTG_3799_MONOMER_i" stoichiometry="1" constant="true"/>
        </listOfReactants>
      </reaction>
      <reaction metaid="meta_R_EX_MetaCyc_GJTG_1123_MONOMER_i" sboTerm="SBO:0000627" id="R_EX_MetaCyc_GJTG_1123_MONOMER_i" name="EX_MetaCyc_GJTG_1123_MONOMER_i" reversible="true" fast="false" fbc:lowerFluxBound="cobra_default_lb" fbc:upperFluxBound="cobra_default_ub">
        <listOfReactants>
          <speciesReference species="M_MetaCyc_GJTG_1123_MONOMER_i" stoichiometry="1" constant="true"/>
        </listOfReactants>
      </reaction>
      <reaction metaid="meta_R_EX_MetaCyc_GJTG_2144_MONOMER_i" sboTerm="SBO:0000627" id="R_EX_MetaCyc_GJTG_2144_MONOMER_i" name="EX_MetaCyc_GJTG_2144_MONOMER_i" reversible="true" fast="false" fbc:lowerFluxBound="cobra_default_lb" fbc:upperFluxBound="cobra_default_ub">
        <listOfReactants>
          <speciesReference species="M_MetaCyc_GJTG_2144_MONOMER_i" stoichiometry="1" constant="true"/>
        </listOfReactants>
      </reaction>
      <reaction metaid="meta_R_EX_MetaCyc_GJTG_3797_MONOMER_i" sboTerm="SBO:0000627" id="R_EX_MetaCyc_GJTG_3797_MONOMER_i" name="EX_MetaCyc_GJTG_3797_MONOMER_i" reversible="true" fast="false" fbc:lowerFluxBound="cobra_default_lb" fbc:upperFluxBound="cobra_default_ub">
        <listOfReactants>
          <speciesReference species="M_MetaCyc_GJTG_3797_MONOMER_i" stoichiometry="1" constant="true"/>
        </listOfReactants>
      </reaction>
      <reaction metaid="meta_R_EX_MetaCyc_GJTG_2143_MONOMER_i" sboTerm="SBO:0000627" id="R_EX_MetaCyc_GJTG_2143_MONOMER_i" name="EX_MetaCyc_GJTG_2143_MONOMER_i" reversible="true" fast="false" fbc:lowerFluxBound="cobra_default_lb" fbc:upperFluxBound="cobra_default_ub">
        <listOfReactants>
          <speciesReference species="M_MetaCyc_GJTG_2143_MONOMER_i" stoichiometry="1" constant="true"/>
        </listOfReactants>
      </reaction>
      <reaction metaid="meta_R_EX_MetaCyc_GJTG_3796_MONOMER_i" sboTerm="SBO:0000627" id="R_EX_MetaCyc_GJTG_3796_MONOMER_i" name="EX_MetaCyc_GJTG_3796_MONOMER_i" reversible="true" fast="false" fbc:lowerFluxBound="cobra_default_lb" fbc:upperFluxBound="cobra_default_ub">
        <listOfReactants>
          <speciesReference species="M_MetaCyc_GJTG_3796_MONOMER_i" stoichiometry="1" constant="true"/>
        </listOfReactants>
      </reaction>
      <reaction metaid="meta_R_EX_MetaCyc_GJTG_4215_MONOMER_i" sboTerm="SBO:0000627" id="R_EX_MetaCyc_GJTG_4215_MONOMER_i" name="EX_MetaCyc_GJTG_4215_MONOMER_i" reversible="true" fast="false" fbc:lowerFluxBound="cobra_default_lb" fbc:upperFluxBound="cobra_default_ub">
        <listOfReactants>
          <speciesReference species="M_MetaCyc_GJTG_4215_MONOMER_i" stoichiometry="1" constant="true"/>
        </listOfReactants>
      </reaction>
      <reaction metaid="meta_R_EX_MetaCyc_GJTG_2141_MONOMER_i" sboTerm="SBO:0000627" id="R_EX_MetaCyc_GJTG_2141_MONOMER_i" name="EX_MetaCyc_GJTG_2141_MONOMER_i" reversible="true" fast="false" fbc:lowerFluxBound="cobra_default_lb" fbc:upperFluxBound="cobra_default_ub">
        <listOfReactants>
          <speciesReference species="M_MetaCyc_GJTG_2141_MONOMER_i" stoichiometry="1" constant="true"/>
        </listOfReactants>
      </reaction>
      <reaction metaid="meta_R_EX_MetaCyc_GJTG_3131_MONOMER_i" sboTerm="SBO:0000627" id="R_EX_MetaCyc_GJTG_3131_MONOMER_i" name="EX_MetaCyc_GJTG_3131_MONOMER_i" reversible="true" fast="false" fbc:lowerFluxBound="cobra_default_lb" fbc:upperFluxBound="cobra_default_ub">
        <listOfReactants>
          <speciesReference species="M_MetaCyc_GJTG_3131_MONOMER_i" stoichiometry="1" constant="true"/>
        </listOfReactants>
      </reaction>
      <reaction metaid="meta_R_EX_MetaCyc_GJTG_3784_MONOMER_i" sboTerm="SBO:0000627" id="R_EX_MetaCyc_GJTG_3784_MONOMER_i" name="EX_MetaCyc_GJTG_3784_MONOMER_i" reversible="true" fast="false" fbc:lowerFluxBound="cobra_default_lb" fbc:upperFluxBound="cobra_default_ub">
        <listOfReactants>
          <speciesReference species="M_MetaCyc_GJTG_3784_MONOMER_i" stoichiometry="1" constant="true"/>
        </listOfReactants>
      </reaction>
      <reaction metaid="meta_R_EX_MetaCyc_GJTG_1096_MONOMER_i" sboTerm="SBO:0000627" id="R_EX_MetaCyc_GJTG_1096_MONOMER_i" name="EX_MetaCyc_GJTG_1096_MONOMER_i" reversible="true" fast="false" fbc:lowerFluxBound="cobra_default_lb" fbc:upperFluxBound="cobra_default_ub">
        <listOfReactants>
          <speciesReference species="M_MetaCyc_GJTG_1096_MONOMER_i" stoichiometry="1" constant="true"/>
        </listOfReactants>
      </reaction>
      <reaction metaid="meta_R_EX_MetaCyc_GJTG_2138_MONOMER_i" sboTerm="SBO:0000627" id="R_EX_MetaCyc_GJTG_2138_MONOMER_i" name="EX_MetaCyc_GJTG_2138_MONOMER_i" reversible="true" fast="false" fbc:lowerFluxBound="cobra_default_lb" fbc:upperFluxBound="cobra_default_ub">
        <listOfReactants>
          <speciesReference species="M_MetaCyc_GJTG_2138_MONOMER_i" stoichiometry="1" constant="true"/>
        </listOfReactants>
      </reaction>
      <reaction metaid="meta_R_EX_MetaCyc_GJTG_1089_MONOMER_i" sboTerm="SBO:0000627" id="R_EX_MetaCyc_GJTG_1089_MONOMER_i" name="EX_MetaCyc_GJTG_1089_MONOMER_i" reversible="true" fast="false" fbc:lowerFluxBound="cobra_default_lb" fbc:upperFluxBound="cobra_default_ub">
        <listOfReactants>
          <speciesReference species="M_MetaCyc_GJTG_1089_MONOMER_i" stoichiometry="1" constant="true"/>
        </listOfReactants>
      </reaction>
      <reaction metaid="meta_R_EX_MetaCyc_GJTG_2863_MONOMER_i" sboTerm="SBO:0000627" id="R_EX_MetaCyc_GJTG_2863_MONOMER_i" name="EX_MetaCyc_GJTG_2863_MONOMER_i" reversible="true" fast="false" fbc:lowerFluxBound="cobra_default_lb" fbc:upperFluxBound="cobra_default_ub">
        <listOfReactants>
          <speciesReference species="M_MetaCyc_GJTG_2863_MONOMER_i" stoichiometry="1" constant="true"/>
        </listOfReactants>
      </reaction>
      <reaction metaid="meta_R_EX_MetaCyc_GJTG_2897_MONOMER_i" sboTerm="SBO:0000627" id="R_EX_MetaCyc_GJTG_2897_MONOMER_i" name="EX_MetaCyc_GJTG_2897_MONOMER_i" reversible="true" fast="false" fbc:lowerFluxBound="cobra_default_lb" fbc:upperFluxBound="cobra_default_ub">
        <listOfReactants>
          <speciesReference species="M_MetaCyc_GJTG_2897_MONOMER_i" stoichiometry="1" constant="true"/>
        </listOfReactants>
      </reaction>
      <reaction metaid="meta_R_EX_MetaCyc_GJTG_576_MONOMER_i" sboTerm="SBO:0000627" id="R_EX_MetaCyc_GJTG_576_MONOMER_i" name="EX_MetaCyc_GJTG_576_MONOMER_i" reversible="true" fast="false" fbc:lowerFluxBound="cobra_default_lb" fbc:upperFluxBound="cobra_default_ub">
        <listOfReactants>
          <speciesReference species="M_MetaCyc_GJTG_576_MONOMER_i" stoichiometry="1" constant="true"/>
        </listOfReactants>
      </reaction>
      <reaction metaid="meta_R_EX_MetaCyc_GJTG_2128_MONOMER_i" sboTerm="SBO:0000627" id="R_EX_MetaCyc_GJTG_2128_MONOMER_i" name="EX_MetaCyc_GJTG_2128_MONOMER_i" reversible="true" fast="false" fbc:lowerFluxBound="cobra_default_lb" fbc:upperFluxBound="cobra_default_ub">
        <listOfReactants>
          <speciesReference species="M_MetaCyc_GJTG_2128_MONOMER_i" stoichiometry="1" constant="true"/>
        </listOfReactants>
      </reaction>
      <reaction metaid="meta_R_EX_MetaCyc_GJTG_2012_MONOMER_i" sboTerm="SBO:0000627" id="R_EX_MetaCyc_GJTG_2012_MONOMER_i" name="EX_MetaCyc_GJTG_2012_MONOMER_i" reversible="true" fast="false" fbc:lowerFluxBound="cobra_default_lb" fbc:upperFluxBound="cobra_default_ub">
        <listOfReactants>
          <speciesReference species="M_MetaCyc_GJTG_2012_MONOMER_i" stoichiometry="1" constant="true"/>
        </listOfReactants>
      </reaction>
      <reaction metaid="meta_R_EX_MetaCyc_GJTG_2890_MONOMER_i" sboTerm="SBO:0000627" id="R_EX_MetaCyc_GJTG_2890_MONOMER_i" name="EX_MetaCyc_GJTG_2890_MONOMER_i" reversible="true" fast="false" fbc:lowerFluxBound="cobra_default_lb" fbc:upperFluxBound="cobra_default_ub">
        <listOfReactants>
          <speciesReference species="M_MetaCyc_GJTG_2890_MONOMER_i" stoichiometry="1" constant="true"/>
        </listOfReactants>
      </reaction>
      <reaction metaid="meta_R_EX_MetaCyc_GJTG_4978_MONOMER_i" sboTerm="SBO:0000627" id="R_EX_MetaCyc_GJTG_4978_MONOMER_i" name="EX_MetaCyc_GJTG_4978_MONOMER_i" reversible="true" fast="false" fbc:lowerFluxBound="cobra_default_lb" fbc:upperFluxBound="cobra_default_ub">
        <listOfReactants>
          <speciesReference species="M_MetaCyc_GJTG_4978_MONOMER_i" stoichiometry="1" constant="true"/>
        </listOfReactants>
      </reaction>
      <reaction metaid="meta_R_EX_MetaCyc_GJTG_3766_MONOMER_i" sboTerm="SBO:0000627" id="R_EX_MetaCyc_GJTG_3766_MONOMER_i" name="EX_MetaCyc_GJTG_3766_MONOMER_i" reversible="true" fast="false" fbc:lowerFluxBound="cobra_default_lb" fbc:upperFluxBound="cobra_default_ub">
        <listOfReactants>
          <speciesReference species="M_MetaCyc_GJTG_3766_MONOMER_i" stoichiometry="1" constant="true"/>
        </listOfReactants>
      </reaction>
      <reaction metaid="meta_R_EX_MetaCyc_GJTG_87_MONOMER_i" sboTerm="SBO:0000627" id="R_EX_MetaCyc_GJTG_87_MONOMER_i" name="EX_MetaCyc_GJTG_87_MONOMER_i" reversible="true" fast="false" fbc:lowerFluxBound="cobra_default_lb" fbc:upperFluxBound="cobra_default_ub">
        <listOfReactants>
          <speciesReference species="M_MetaCyc_GJTG_87_MONOMER_i" stoichiometry="1" constant="true"/>
        </listOfReactants>
      </reaction>
      <reaction metaid="meta_R_EX_MetaCyc_GJTG_3765_MONOMER_i" sboTerm="SBO:0000627" id="R_EX_MetaCyc_GJTG_3765_MONOMER_i" name="EX_MetaCyc_GJTG_3765_MONOMER_i" reversible="true" fast="false" fbc:lowerFluxBound="cobra_default_lb" fbc:upperFluxBound="cobra_default_ub">
        <listOfReactants>
          <speciesReference species="M_MetaCyc_GJTG_3765_MONOMER_i" stoichiometry="1" constant="true"/>
        </listOfReactants>
      </reaction>
      <reaction metaid="meta_R_EX_MetaCyc_GJTG_2889_MONOMER_i" sboTerm="SBO:0000627" id="R_EX_MetaCyc_GJTG_2889_MONOMER_i" name="EX_MetaCyc_GJTG_2889_MONOMER_i" reversible="true" fast="false" fbc:lowerFluxBound="cobra_default_lb" fbc:upperFluxBound="cobra_default_ub">
        <listOfReactants>
          <speciesReference species="M_MetaCyc_GJTG_2889_MONOMER_i" stoichiometry="1" constant="true"/>
        </listOfReactants>
      </reaction>
      <reaction metaid="meta_R_EX_MetaCyc_GJTG_4389_MONOMER_i" sboTerm="SBO:0000627" id="R_EX_MetaCyc_GJTG_4389_MONOMER_i" name="EX_MetaCyc_GJTG_4389_MONOMER_i" reversible="true" fast="false" fbc:lowerFluxBound="cobra_default_lb" fbc:upperFluxBound="cobra_default_ub">
        <listOfReactants>
          <speciesReference species="M_MetaCyc_GJTG_4389_MONOMER_i" stoichiometry="1" constant="true"/>
        </listOfReactants>
      </reaction>
      <reaction metaid="meta_R_EX_MetaCyc_GJTG_4576_MONOMER_i" sboTerm="SBO:0000627" id="R_EX_MetaCyc_GJTG_4576_MONOMER_i" name="EX_MetaCyc_GJTG_4576_MONOMER_i" reversible="true" fast="false" fbc:lowerFluxBound="cobra_default_lb" fbc:upperFluxBound="cobra_default_ub">
        <listOfReactants>
          <speciesReference species="M_MetaCyc_GJTG_4576_MONOMER_i" stoichiometry="1" constant="true"/>
        </listOfReactants>
      </reaction>
      <reaction metaid="meta_R_EX_MetaCyc_GJTG_2116_MONOMER_i" sboTerm="SBO:0000627" id="R_EX_MetaCyc_GJTG_2116_MONOMER_i" name="EX_MetaCyc_GJTG_2116_MONOMER_i" reversible="true" fast="false" fbc:lowerFluxBound="cobra_default_lb" fbc:upperFluxBound="cobra_default_ub">
        <listOfReactants>
          <speciesReference species="M_MetaCyc_GJTG_2116_MONOMER_i" stoichiometry="1" constant="true"/>
        </listOfReactants>
      </reaction>
      <reaction metaid="meta_R_EX_MetaCyc_GJTG_367_MONOMER_i" sboTerm="SBO:0000627" id="R_EX_MetaCyc_GJTG_367_MONOMER_i" name="EX_MetaCyc_GJTG_367_MONOMER_i" reversible="true" fast="false" fbc:lowerFluxBound="cobra_default_lb" fbc:upperFluxBound="cobra_default_ub">
        <listOfReactants>
          <speciesReference species="M_MetaCyc_GJTG_367_MONOMER_i" stoichiometry="1" constant="true"/>
        </listOfReactants>
      </reaction>
      <reaction metaid="meta_R_EX_MetaCyc_GJTG_3759_MONOMER_i" sboTerm="SBO:0000627" id="R_EX_MetaCyc_GJTG_3759_MONOMER_i" name="EX_MetaCyc_GJTG_3759_MONOMER_i" reversible="true" fast="false" fbc:lowerFluxBound="cobra_default_lb" fbc:upperFluxBound="cobra_default_ub">
        <listOfReactants>
          <speciesReference species="M_MetaCyc_GJTG_3759_MONOMER_i" stoichiometry="1" constant="true"/>
        </listOfReactants>
      </reaction>
      <reaction metaid="meta_R_EX_MetaCyc_GJTG_4974_MONOMER_i" sboTerm="SBO:0000627" id="R_EX_MetaCyc_GJTG_4974_MONOMER_i" name="EX_MetaCyc_GJTG_4974_MONOMER_i" reversible="true" fast="false" fbc:lowerFluxBound="cobra_default_lb" fbc:upperFluxBound="cobra_default_ub">
        <listOfReactants>
          <speciesReference species="M_MetaCyc_GJTG_4974_MONOMER_i" stoichiometry="1" constant="true"/>
        </listOfReactants>
      </reaction>
      <reaction metaid="meta_R_EX_MetaCyc_GJTG_548_MONOMER_i" sboTerm="SBO:0000627" id="R_EX_MetaCyc_GJTG_548_MONOMER_i" name="EX_MetaCyc_GJTG_548_MONOMER_i" reversible="true" fast="false" fbc:lowerFluxBound="cobra_default_lb" fbc:upperFluxBound="cobra_default_ub">
        <listOfReactants>
          <speciesReference species="M_MetaCyc_GJTG_548_MONOMER_i" stoichiometry="1" constant="true"/>
        </listOfReactants>
      </reaction>
      <reaction metaid="meta_R_EX_MetaCyc_GJTG_3756_MONOMER_i" sboTerm="SBO:0000627" id="R_EX_MetaCyc_GJTG_3756_MONOMER_i" name="EX_MetaCyc_GJTG_3756_MONOMER_i" reversible="true" fast="false" fbc:lowerFluxBound="cobra_default_lb" fbc:upperFluxBound="cobra_default_ub">
        <listOfReactants>
          <speciesReference species="M_MetaCyc_GJTG_3756_MONOMER_i" stoichiometry="1" constant="true"/>
        </listOfReactants>
      </reaction>
      <reaction metaid="meta_R_EX_MetaCyc_GJTG_987_MONOMER_i" sboTerm="SBO:0000627" id="R_EX_MetaCyc_GJTG_987_MONOMER_i" name="EX_MetaCyc_GJTG_987_MONOMER_i" reversible="true" fast="false" fbc:lowerFluxBound="cobra_default_lb" fbc:upperFluxBound="cobra_default_ub">
        <listOfReactants>
          <speciesReference species="M_MetaCyc_GJTG_987_MONOMER_i" stoichiometry="1" constant="true"/>
        </listOfReactants>
      </reaction>
      <reaction metaid="meta_R_EX_MetaCyc_GJTG_1866_MONOMER_i" sboTerm="SBO:0000627" id="R_EX_MetaCyc_GJTG_1866_MONOMER_i" name="EX_MetaCyc_GJTG_1866_MONOMER_i" reversible="true" fast="false" fbc:lowerFluxBound="cobra_default_lb" fbc:upperFluxBound="cobra_default_ub">
        <listOfReactants>
          <speciesReference species="M_MetaCyc_GJTG_1866_MONOMER_i" stoichiometry="1" constant="true"/>
        </listOfReactants>
      </reaction>
      <reaction metaid="meta_R_EX_MetaCyc_GJTG_2052_MONOMER_i" sboTerm="SBO:0000627" id="R_EX_MetaCyc_GJTG_2052_MONOMER_i" name="EX_MetaCyc_GJTG_2052_MONOMER_i" reversible="true" fast="false" fbc:lowerFluxBound="cobra_default_lb" fbc:upperFluxBound="cobra_default_ub">
        <listOfReactants>
          <speciesReference species="M_MetaCyc_GJTG_2052_MONOMER_i" stoichiometry="1" constant="true"/>
        </listOfReactants>
      </reaction>
      <reaction metaid="meta_R_EX_MetaCyc_GJTG_4406_MONOMER_i" sboTerm="SBO:0000627" id="R_EX_MetaCyc_GJTG_4406_MONOMER_i" name="EX_MetaCyc_GJTG_4406_MONOMER_i" reversible="true" fast="false" fbc:lowerFluxBound="cobra_default_lb" fbc:upperFluxBound="cobra_default_ub">
        <listOfReactants>
          <speciesReference species="M_MetaCyc_GJTG_4406_MONOMER_i" stoichiometry="1" constant="true"/>
        </listOfReactants>
      </reaction>
      <reaction metaid="meta_R_EX_MetaCyc_GJTG_3755_MONOMER_i" sboTerm="SBO:0000627" id="R_EX_MetaCyc_GJTG_3755_MONOMER_i" name="EX_MetaCyc_GJTG_3755_MONOMER_i" reversible="true" fast="false" fbc:lowerFluxBound="cobra_default_lb" fbc:upperFluxBound="cobra_default_ub">
        <listOfReactants>
          <speciesReference species="M_MetaCyc_GJTG_3755_MONOMER_i" stoichiometry="1" constant="true"/>
        </listOfReactants>
      </reaction>
      <reaction metaid="meta_R_EX_MetaCyc_GJTG_2112_MONOMER_i" sboTerm="SBO:0000627" id="R_EX_MetaCyc_GJTG_2112_MONOMER_i" name="EX_MetaCyc_GJTG_2112_MONOMER_i" reversible="true" fast="false" fbc:lowerFluxBound="cobra_default_lb" fbc:upperFluxBound="cobra_default_ub">
        <listOfReactants>
          <speciesReference species="M_MetaCyc_GJTG_2112_MONOMER_i" stoichiometry="1" constant="true"/>
        </listOfReactants>
      </reaction>
      <reaction metaid="meta_R_EX_MetaCyc_GJTG_2426_MONOMER_i" sboTerm="SBO:0000627" id="R_EX_MetaCyc_GJTG_2426_MONOMER_i" name="EX_MetaCyc_GJTG_2426_MONOMER_i" reversible="true" fast="false" fbc:lowerFluxBound="cobra_default_lb" fbc:upperFluxBound="cobra_default_ub">
        <listOfReactants>
          <speciesReference species="M_MetaCyc_GJTG_2426_MONOMER_i" stoichiometry="1" constant="true"/>
        </listOfReactants>
      </reaction>
      <reaction metaid="meta_R_EX_MetaCyc_GJTG_3736_MONOMER_i" sboTerm="SBO:0000627" id="R_EX_MetaCyc_GJTG_3736_MONOMER_i" name="EX_MetaCyc_GJTG_3736_MONOMER_i" reversible="true" fast="false" fbc:lowerFluxBound="cobra_default_lb" fbc:upperFluxBound="cobra_default_ub">
        <listOfReactants>
          <speciesReference species="M_MetaCyc_GJTG_3736_MONOMER_i" stoichiometry="1" constant="true"/>
        </listOfReactants>
      </reaction>
      <reaction metaid="meta_R_EX_MetaCyc_GJTG_3737_MONOMER_i" sboTerm="SBO:0000627" id="R_EX_MetaCyc_GJTG_3737_MONOMER_i" name="EX_MetaCyc_GJTG_3737_MONOMER_i" reversible="true" fast="false" fbc:lowerFluxBound="cobra_default_lb" fbc:upperFluxBound="cobra_default_ub">
        <listOfReactants>
          <speciesReference species="M_MetaCyc_GJTG_3737_MONOMER_i" stoichiometry="1" constant="true"/>
        </listOfReactants>
      </reaction>
      <reaction metaid="meta_R_EX_MetaCyc_GJTG_26_MONOMER_i" sboTerm="SBO:0000627" id="R_EX_MetaCyc_GJTG_26_MONOMER_i" name="EX_MetaCyc_GJTG_26_MONOMER_i" reversible="true" fast="false" fbc:lowerFluxBound="cobra_default_lb" fbc:upperFluxBound="cobra_default_ub">
        <listOfReactants>
          <speciesReference species="M_MetaCyc_GJTG_26_MONOMER_i" stoichiometry="1" constant="true"/>
        </listOfReactants>
      </reaction>
      <reaction metaid="meta_R_EX_MetaCyc_GJTG_958_MONOMER_i" sboTerm="SBO:0000627" id="R_EX_MetaCyc_GJTG_958_MONOMER_i" name="EX_MetaCyc_GJTG_958_MONOMER_i" reversible="true" fast="false" fbc:lowerFluxBound="cobra_default_lb" fbc:upperFluxBound="cobra_default_ub">
        <listOfReactants>
          <speciesReference species="M_MetaCyc_GJTG_958_MONOMER_i" stoichiometry="1" constant="true"/>
        </listOfReactants>
      </reaction>
      <reaction metaid="meta_R_EX_MetaCyc_GJTG_2573_MONOMER_i" sboTerm="SBO:0000627" id="R_EX_MetaCyc_GJTG_2573_MONOMER_i" name="EX_MetaCyc_GJTG_2573_MONOMER_i" reversible="true" fast="false" fbc:lowerFluxBound="cobra_default_lb" fbc:upperFluxBound="cobra_default_ub">
        <listOfReactants>
          <speciesReference species="M_MetaCyc_GJTG_2573_MONOMER_i" stoichiometry="1" constant="true"/>
        </listOfReactants>
      </reaction>
      <reaction metaid="meta_R_EX_MetaCyc_GJTG_2887_MONOMER_i" sboTerm="SBO:0000627" id="R_EX_MetaCyc_GJTG_2887_MONOMER_i" name="EX_MetaCyc_GJTG_2887_MONOMER_i" reversible="true" fast="false" fbc:lowerFluxBound="cobra_default_lb" fbc:upperFluxBound="cobra_default_ub">
        <listOfReactants>
          <speciesReference species="M_MetaCyc_GJTG_2887_MONOMER_i" stoichiometry="1" constant="true"/>
        </listOfReactants>
      </reaction>
      <reaction metaid="meta_R_EX_MetaCyc_GJTG_1236_MONOMER_i" sboTerm="SBO:0000627" id="R_EX_MetaCyc_GJTG_1236_MONOMER_i" name="EX_MetaCyc_GJTG_1236_MONOMER_i" reversible="true" fast="false" fbc:lowerFluxBound="cobra_default_lb" fbc:upperFluxBound="cobra_default_ub">
        <listOfReactants>
          <speciesReference species="M_MetaCyc_GJTG_1236_MONOMER_i" stoichiometry="1" constant="true"/>
        </listOfReactants>
      </reaction>
      <reaction metaid="meta_R_EX_MetaCyc_GJTG_3735_MONOMER_i" sboTerm="SBO:0000627" id="R_EX_MetaCyc_GJTG_3735_MONOMER_i" name="EX_MetaCyc_GJTG_3735_MONOMER_i" reversible="true" fast="false" fbc:lowerFluxBound="cobra_default_lb" fbc:upperFluxBound="cobra_default_ub">
        <listOfReactants>
          <speciesReference species="M_MetaCyc_GJTG_3735_MONOMER_i" stoichiometry="1" constant="true"/>
        </listOfReactants>
      </reaction>
      <reaction metaid="meta_R_EX_MetaCyc_GJTG_2885_MONOMER_i" sboTerm="SBO:0000627" id="R_EX_MetaCyc_GJTG_2885_MONOMER_i" name="EX_MetaCyc_GJTG_2885_MONOMER_i" reversible="true" fast="false" fbc:lowerFluxBound="cobra_default_lb" fbc:upperFluxBound="cobra_default_ub">
        <listOfReactants>
          <speciesReference species="M_MetaCyc_GJTG_2885_MONOMER_i" stoichiometry="1" constant="true"/>
        </listOfReactants>
      </reaction>
      <reaction metaid="meta_R_EX_MetaCyc_GJTG_1489_MONOMER_i" sboTerm="SBO:0000627" id="R_EX_MetaCyc_GJTG_1489_MONOMER_i" name="EX_MetaCyc_GJTG_1489_MONOMER_i" reversible="true" fast="false" fbc:lowerFluxBound="cobra_default_lb" fbc:upperFluxBound="cobra_default_ub">
        <listOfReactants>
          <speciesReference species="M_MetaCyc_GJTG_1489_MONOMER_i" stoichiometry="1" constant="true"/>
        </listOfReactants>
      </reaction>
      <reaction metaid="meta_R_EX_MetaCyc_GJTG_3734_MONOMER_i" sboTerm="SBO:0000627" id="R_EX_MetaCyc_GJTG_3734_MONOMER_i" name="EX_MetaCyc_GJTG_3734_MONOMER_i" reversible="true" fast="false" fbc:lowerFluxBound="cobra_default_lb" fbc:upperFluxBound="cobra_default_ub">
        <listOfReactants>
          <speciesReference species="M_MetaCyc_GJTG_3734_MONOMER_i" stoichiometry="1" constant="true"/>
        </listOfReactants>
      </reaction>
      <reaction metaid="meta_R_EX_MetaCyc_GJTG_2704_MONOMER_i" sboTerm="SBO:0000627" id="R_EX_MetaCyc_GJTG_2704_MONOMER_i" name="EX_MetaCyc_GJTG_2704_MONOMER_i" reversible="true" fast="false" fbc:lowerFluxBound="cobra_default_lb" fbc:upperFluxBound="cobra_default_ub">
        <listOfReactants>
          <speciesReference species="M_MetaCyc_GJTG_2704_MONOMER_i" stoichiometry="1" constant="true"/>
        </listOfReactants>
      </reaction>
      <reaction metaid="meta_R_EX_MetaCyc_GJTG_3704_MONOMER_i" sboTerm="SBO:0000627" id="R_EX_MetaCyc_GJTG_3704_MONOMER_i" name="EX_MetaCyc_GJTG_3704_MONOMER_i" reversible="true" fast="false" fbc:lowerFluxBound="cobra_default_lb" fbc:upperFluxBound="cobra_default_ub">
        <listOfReactants>
          <speciesReference species="M_MetaCyc_GJTG_3704_MONOMER_i" stoichiometry="1" constant="true"/>
        </listOfReactants>
      </reaction>
      <reaction metaid="meta_R_EX_MetaCyc_GJTG_3703_MONOMER_i" sboTerm="SBO:0000627" id="R_EX_MetaCyc_GJTG_3703_MONOMER_i" name="EX_MetaCyc_GJTG_3703_MONOMER_i" reversible="true" fast="false" fbc:lowerFluxBound="cobra_default_lb" fbc:upperFluxBound="cobra_default_ub">
        <listOfReactants>
          <speciesReference species="M_MetaCyc_GJTG_3703_MONOMER_i" stoichiometry="1" constant="true"/>
        </listOfReactants>
      </reaction>
      <reaction metaid="meta_R_EX_MetaCyc_GJTG_3702_MONOMER_i" sboTerm="SBO:0000627" id="R_EX_MetaCyc_GJTG_3702_MONOMER_i" name="EX_MetaCyc_GJTG_3702_MONOMER_i" reversible="true" fast="false" fbc:lowerFluxBound="cobra_default_lb" fbc:upperFluxBound="cobra_default_ub">
        <listOfReactants>
          <speciesReference species="M_MetaCyc_GJTG_3702_MONOMER_i" stoichiometry="1" constant="true"/>
        </listOfReactants>
      </reaction>
      <reaction metaid="meta_R_EX_MetaCyc_GJTG_1067_MONOMER_i" sboTerm="SBO:0000627" id="R_EX_MetaCyc_GJTG_1067_MONOMER_i" name="EX_MetaCyc_GJTG_1067_MONOMER_i" reversible="true" fast="false" fbc:lowerFluxBound="cobra_default_lb" fbc:upperFluxBound="cobra_default_ub">
        <listOfReactants>
          <speciesReference species="M_MetaCyc_GJTG_1067_MONOMER_i" stoichiometry="1" constant="true"/>
        </listOfReactants>
      </reaction>
      <reaction metaid="meta_R_EX_MetaCyc_GJTG_2878_MONOMER_i" sboTerm="SBO:0000627" id="R_EX_MetaCyc_GJTG_2878_MONOMER_i" name="EX_MetaCyc_GJTG_2878_MONOMER_i" reversible="true" fast="false" fbc:lowerFluxBound="cobra_default_lb" fbc:upperFluxBound="cobra_default_ub">
        <listOfReactants>
          <speciesReference species="M_MetaCyc_GJTG_2878_MONOMER_i" stoichiometry="1" constant="true"/>
        </listOfReactants>
      </reaction>
      <reaction metaid="meta_R_EX_MetaCyc_GJTG_2872_MONOMER_i" sboTerm="SBO:0000627" id="R_EX_MetaCyc_GJTG_2872_MONOMER_i" name="EX_MetaCyc_GJTG_2872_MONOMER_i" reversible="true" fast="false" fbc:lowerFluxBound="cobra_default_lb" fbc:upperFluxBound="cobra_default_ub">
        <listOfReactants>
          <speciesReference species="M_MetaCyc_GJTG_2872_MONOMER_i" stoichiometry="1" constant="true"/>
        </listOfReactants>
      </reaction>
      <reaction metaid="meta_R_EX_MetaCyc_GJTG_1066_MONOMER_i" sboTerm="SBO:0000627" id="R_EX_MetaCyc_GJTG_1066_MONOMER_i" name="EX_MetaCyc_GJTG_1066_MONOMER_i" reversible="true" fast="false" fbc:lowerFluxBound="cobra_default_lb" fbc:upperFluxBound="cobra_default_ub">
        <listOfReactants>
          <speciesReference species="M_MetaCyc_GJTG_1066_MONOMER_i" stoichiometry="1" constant="true"/>
        </listOfReactants>
      </reaction>
      <reaction metaid="meta_R_EX_MetaCyc_GJTG_3699_MONOMER_i" sboTerm="SBO:0000627" id="R_EX_MetaCyc_GJTG_3699_MONOMER_i" name="EX_MetaCyc_GJTG_3699_MONOMER_i" reversible="true" fast="false" fbc:lowerFluxBound="cobra_default_lb" fbc:upperFluxBound="cobra_default_ub">
        <listOfReactants>
          <speciesReference species="M_MetaCyc_GJTG_3699_MONOMER_i" stoichiometry="1" constant="true"/>
        </listOfReactants>
      </reaction>
      <reaction metaid="meta_R_EX_MetaCyc_GJTG_2864_MONOMER_i" sboTerm="SBO:0000627" id="R_EX_MetaCyc_GJTG_2864_MONOMER_i" name="EX_MetaCyc_GJTG_2864_MONOMER_i" reversible="true" fast="false" fbc:lowerFluxBound="cobra_default_lb" fbc:upperFluxBound="cobra_default_ub">
        <listOfReactants>
          <speciesReference species="M_MetaCyc_GJTG_2864_MONOMER_i" stoichiometry="1" constant="true"/>
        </listOfReactants>
      </reaction>
      <reaction metaid="meta_R_EX_MetaCyc_GJTG_3696_MONOMER_i" sboTerm="SBO:0000627" id="R_EX_MetaCyc_GJTG_3696_MONOMER_i" name="EX_MetaCyc_GJTG_3696_MONOMER_i" reversible="true" fast="false" fbc:lowerFluxBound="cobra_default_lb" fbc:upperFluxBound="cobra_default_ub">
        <listOfReactants>
          <speciesReference species="M_MetaCyc_GJTG_3696_MONOMER_i" stoichiometry="1" constant="true"/>
        </listOfReactants>
      </reaction>
      <reaction metaid="meta_R_EX_MetaCyc_GJTG_2861_MONOMER_i" sboTerm="SBO:0000627" id="R_EX_MetaCyc_GJTG_2861_MONOMER_i" name="EX_MetaCyc_GJTG_2861_MONOMER_i" reversible="true" fast="false" fbc:lowerFluxBound="cobra_default_lb" fbc:upperFluxBound="cobra_default_ub">
        <listOfReactants>
          <speciesReference species="M_MetaCyc_GJTG_2861_MONOMER_i" stoichiometry="1" constant="true"/>
        </listOfReactants>
      </reaction>
      <reaction metaid="meta_R_EX_MetaCyc_GJTG_3690_MONOMER_i" sboTerm="SBO:0000627" id="R_EX_MetaCyc_GJTG_3690_MONOMER_i" name="EX_MetaCyc_GJTG_3690_MONOMER_i" reversible="true" fast="false" fbc:lowerFluxBound="cobra_default_lb" fbc:upperFluxBound="cobra_default_ub">
        <listOfReactants>
          <speciesReference species="M_MetaCyc_GJTG_3690_MONOMER_i" stoichiometry="1" constant="true"/>
        </listOfReactants>
      </reaction>
      <reaction metaid="meta_R_EX_MetaCyc_GJTG_1060_MONOMER_i" sboTerm="SBO:0000627" id="R_EX_MetaCyc_GJTG_1060_MONOMER_i" name="EX_MetaCyc_GJTG_1060_MONOMER_i" reversible="true" fast="false" fbc:lowerFluxBound="cobra_default_lb" fbc:upperFluxBound="cobra_default_ub">
        <listOfReactants>
          <speciesReference species="M_MetaCyc_GJTG_1060_MONOMER_i" stoichiometry="1" constant="true"/>
        </listOfReactants>
      </reaction>
      <reaction metaid="meta_R_EX_MetaCyc_GJTG_2858_MONOMER_i" sboTerm="SBO:0000627" id="R_EX_MetaCyc_GJTG_2858_MONOMER_i" name="EX_MetaCyc_GJTG_2858_MONOMER_i" reversible="true" fast="false" fbc:lowerFluxBound="cobra_default_lb" fbc:upperFluxBound="cobra_default_ub">
        <listOfReactants>
          <speciesReference species="M_MetaCyc_GJTG_2858_MONOMER_i" stoichiometry="1" constant="true"/>
        </listOfReactants>
      </reaction>
      <reaction metaid="meta_R_EX_MetaCyc_GJTG_3687_MONOMER_i" sboTerm="SBO:0000627" id="R_EX_MetaCyc_GJTG_3687_MONOMER_i" name="EX_MetaCyc_GJTG_3687_MONOMER_i" reversible="true" fast="false" fbc:lowerFluxBound="cobra_default_lb" fbc:upperFluxBound="cobra_default_ub">
        <listOfReactants>
          <speciesReference species="M_MetaCyc_GJTG_3687_MONOMER_i" stoichiometry="1" constant="true"/>
        </listOfReactants>
      </reaction>
      <reaction metaid="meta_R_EX_MetaCyc_GJTG_2856_MONOMER_i" sboTerm="SBO:0000627" id="R_EX_MetaCyc_GJTG_2856_MONOMER_i" name="EX_MetaCyc_GJTG_2856_MONOMER_i" reversible="true" fast="false" fbc:lowerFluxBound="cobra_default_lb" fbc:upperFluxBound="cobra_default_ub">
        <listOfReactants>
          <speciesReference species="M_MetaCyc_GJTG_2856_MONOMER_i" stoichiometry="1" constant="true"/>
        </listOfReactants>
      </reaction>
      <reaction metaid="meta_R_EX_MetaCyc_GJTG_4567_MONOMER_i" sboTerm="SBO:0000627" id="R_EX_MetaCyc_GJTG_4567_MONOMER_i" name="EX_MetaCyc_GJTG_4567_MONOMER_i" reversible="true" fast="false" fbc:lowerFluxBound="cobra_default_lb" fbc:upperFluxBound="cobra_default_ub">
        <listOfReactants>
          <speciesReference species="M_MetaCyc_GJTG_4567_MONOMER_i" stoichiometry="1" constant="true"/>
        </listOfReactants>
      </reaction>
      <reaction metaid="meta_R_EX_MetaCyc_GJTG_3686_MONOMER_i" sboTerm="SBO:0000627" id="R_EX_MetaCyc_GJTG_3686_MONOMER_i" name="EX_MetaCyc_GJTG_3686_MONOMER_i" reversible="true" fast="false" fbc:lowerFluxBound="cobra_default_lb" fbc:upperFluxBound="cobra_default_ub">
        <listOfReactants>
          <speciesReference species="M_MetaCyc_GJTG_3686_MONOMER_i" stoichiometry="1" constant="true"/>
        </listOfReactants>
      </reaction>
      <reaction metaid="meta_R_EX_MetaCyc_GJTG_2855_MONOMER_i" sboTerm="SBO:0000627" id="R_EX_MetaCyc_GJTG_2855_MONOMER_i" name="EX_MetaCyc_GJTG_2855_MONOMER_i" reversible="true" fast="false" fbc:lowerFluxBound="cobra_default_lb" fbc:upperFluxBound="cobra_default_ub">
        <listOfReactants>
          <speciesReference species="M_MetaCyc_GJTG_2855_MONOMER_i" stoichiometry="1" constant="true"/>
        </listOfReactants>
      </reaction>
      <reaction metaid="meta_R_EX_MetaCyc_GJTG_1054_MONOMER_i" sboTerm="SBO:0000627" id="R_EX_MetaCyc_GJTG_1054_MONOMER_i" name="EX_MetaCyc_GJTG_1054_MONOMER_i" reversible="true" fast="false" fbc:lowerFluxBound="cobra_default_lb" fbc:upperFluxBound="cobra_default_ub">
        <listOfReactants>
          <speciesReference species="M_MetaCyc_GJTG_1054_MONOMER_i" stoichiometry="1" constant="true"/>
        </listOfReactants>
      </reaction>
      <reaction metaid="meta_R_EX_MetaCyc_GJTG_2845_MONOMER_i" sboTerm="SBO:0000627" id="R_EX_MetaCyc_GJTG_2845_MONOMER_i" name="EX_MetaCyc_GJTG_2845_MONOMER_i" reversible="true" fast="false" fbc:lowerFluxBound="cobra_default_lb" fbc:upperFluxBound="cobra_default_ub">
        <listOfReactants>
          <speciesReference species="M_MetaCyc_GJTG_2845_MONOMER_i" stoichiometry="1" constant="true"/>
        </listOfReactants>
      </reaction>
      <reaction metaid="meta_R_EX_MetaCyc_GJTG_3678_MONOMER_i" sboTerm="SBO:0000627" id="R_EX_MetaCyc_GJTG_3678_MONOMER_i" name="EX_MetaCyc_GJTG_3678_MONOMER_i" reversible="true" fast="false" fbc:lowerFluxBound="cobra_default_lb" fbc:upperFluxBound="cobra_default_ub">
        <listOfReactants>
          <speciesReference species="M_MetaCyc_GJTG_3678_MONOMER_i" stoichiometry="1" constant="true"/>
        </listOfReactants>
      </reaction>
      <reaction metaid="meta_R_EX_MetaCyc_GJTG_2854_MONOMER_i" sboTerm="SBO:0000627" id="R_EX_MetaCyc_GJTG_2854_MONOMER_i" name="EX_MetaCyc_GJTG_2854_MONOMER_i" reversible="true" fast="false" fbc:lowerFluxBound="cobra_default_lb" fbc:upperFluxBound="cobra_default_ub">
        <listOfReactants>
          <speciesReference species="M_MetaCyc_GJTG_2854_MONOMER_i" stoichiometry="1" constant="true"/>
        </listOfReactants>
      </reaction>
      <reaction metaid="meta_R_EX_MetaCyc_GJTG_3620_MONOMER_i" sboTerm="SBO:0000627" id="R_EX_MetaCyc_GJTG_3620_MONOMER_i" name="EX_MetaCyc_GJTG_3620_MONOMER_i" reversible="true" fast="false" fbc:lowerFluxBound="cobra_default_lb" fbc:upperFluxBound="cobra_default_ub">
        <listOfReactants>
          <speciesReference species="M_MetaCyc_GJTG_3620_MONOMER_i" stoichiometry="1" constant="true"/>
        </listOfReactants>
      </reaction>
      <reaction metaid="meta_R_EX_MetaCyc_GJTG_1053_MONOMER_i" sboTerm="SBO:0000627" id="R_EX_MetaCyc_GJTG_1053_MONOMER_i" name="EX_MetaCyc_GJTG_1053_MONOMER_i" reversible="true" fast="false" fbc:lowerFluxBound="cobra_default_lb" fbc:upperFluxBound="cobra_default_ub">
        <listOfReactants>
          <speciesReference species="M_MetaCyc_GJTG_1053_MONOMER_i" stoichiometry="1" constant="true"/>
        </listOfReactants>
      </reaction>
      <reaction metaid="meta_R_EX_MetaCyc_GJTG_3676_MONOMER_i" sboTerm="SBO:0000627" id="R_EX_MetaCyc_GJTG_3676_MONOMER_i" name="EX_MetaCyc_GJTG_3676_MONOMER_i" reversible="true" fast="false" fbc:lowerFluxBound="cobra_default_lb" fbc:upperFluxBound="cobra_default_ub">
        <listOfReactants>
          <speciesReference species="M_MetaCyc_GJTG_3676_MONOMER_i" stoichiometry="1" constant="true"/>
        </listOfReactants>
      </reaction>
      <reaction metaid="meta_R_EX_MetaCyc_GJTG_2853_MONOMER_i" sboTerm="SBO:0000627" id="R_EX_MetaCyc_GJTG_2853_MONOMER_i" name="EX_MetaCyc_GJTG_2853_MONOMER_i" reversible="true" fast="false" fbc:lowerFluxBound="cobra_default_lb" fbc:upperFluxBound="cobra_default_ub">
        <listOfReactants>
          <speciesReference species="M_MetaCyc_GJTG_2853_MONOMER_i" stoichiometry="1" constant="true"/>
        </listOfReactants>
      </reaction>
      <reaction metaid="meta_R_EX_MetaCyc_GJTG_4556_MONOMER_i" sboTerm="SBO:0000627" id="R_EX_MetaCyc_GJTG_4556_MONOMER_i" name="EX_MetaCyc_GJTG_4556_MONOMER_i" reversible="true" fast="false" fbc:lowerFluxBound="cobra_default_lb" fbc:upperFluxBound="cobra_default_ub">
        <listOfReactants>
          <speciesReference species="M_MetaCyc_GJTG_4556_MONOMER_i" stoichiometry="1" constant="true"/>
        </listOfReactants>
      </reaction>
      <reaction metaid="meta_R_EX_MetaCyc_GJTG_181_MONOMER_i" sboTerm="SBO:0000627" id="R_EX_MetaCyc_GJTG_181_MONOMER_i" name="EX_MetaCyc_GJTG_181_MONOMER_i" reversible="true" fast="false" fbc:lowerFluxBound="cobra_default_lb" fbc:upperFluxBound="cobra_default_ub">
        <listOfReactants>
          <speciesReference species="M_MetaCyc_GJTG_181_MONOMER_i" stoichiometry="1" constant="true"/>
        </listOfReactants>
      </reaction>
      <reaction metaid="meta_R_EX_MetaCyc_GJTG_1074_MONOMER_i" sboTerm="SBO:0000627" id="R_EX_MetaCyc_GJTG_1074_MONOMER_i" name="EX_MetaCyc_GJTG_1074_MONOMER_i" reversible="true" fast="false" fbc:lowerFluxBound="cobra_default_lb" fbc:upperFluxBound="cobra_default_ub">
        <listOfReactants>
          <speciesReference species="M_MetaCyc_GJTG_1074_MONOMER_i" stoichiometry="1" constant="true"/>
        </listOfReactants>
      </reaction>
      <reaction metaid="meta_R_EX_MetaCyc_GJTG_1887_MONOMER_i" sboTerm="SBO:0000627" id="R_EX_MetaCyc_GJTG_1887_MONOMER_i" name="EX_MetaCyc_GJTG_1887_MONOMER_i" reversible="true" fast="false" fbc:lowerFluxBound="cobra_default_lb" fbc:upperFluxBound="cobra_default_ub">
        <listOfReactants>
          <speciesReference species="M_MetaCyc_GJTG_1887_MONOMER_i" stoichiometry="1" constant="true"/>
        </listOfReactants>
      </reaction>
      <reaction metaid="meta_R_EX_MetaCyc_GJTG_2077_MONOMER_i" sboTerm="SBO:0000627" id="R_EX_MetaCyc_GJTG_2077_MONOMER_i" name="EX_MetaCyc_GJTG_2077_MONOMER_i" reversible="true" fast="false" fbc:lowerFluxBound="cobra_default_lb" fbc:upperFluxBound="cobra_default_ub">
        <listOfReactants>
          <speciesReference species="M_MetaCyc_GJTG_2077_MONOMER_i" stoichiometry="1" constant="true"/>
        </listOfReactants>
      </reaction>
      <reaction metaid="meta_R_EX_MetaCyc_GJTG_3559_MONOMER_i" sboTerm="SBO:0000627" id="R_EX_MetaCyc_GJTG_3559_MONOMER_i" name="EX_MetaCyc_GJTG_3559_MONOMER_i" reversible="true" fast="false" fbc:lowerFluxBound="cobra_default_lb" fbc:upperFluxBound="cobra_default_ub">
        <listOfReactants>
          <speciesReference species="M_MetaCyc_GJTG_3559_MONOMER_i" stoichiometry="1" constant="true"/>
        </listOfReactants>
      </reaction>
      <reaction metaid="meta_R_EX_MetaCyc_GJTG_3659_MONOMER_i" sboTerm="SBO:0000627" id="R_EX_MetaCyc_GJTG_3659_MONOMER_i" name="EX_MetaCyc_GJTG_3659_MONOMER_i" reversible="true" fast="false" fbc:lowerFluxBound="cobra_default_lb" fbc:upperFluxBound="cobra_default_ub">
        <listOfReactants>
          <speciesReference species="M_MetaCyc_GJTG_3659_MONOMER_i" stoichiometry="1" constant="true"/>
        </listOfReactants>
      </reaction>
      <reaction metaid="meta_R_EX_MetaCyc_GJTG_4555_MONOMER_i" sboTerm="SBO:0000627" id="R_EX_MetaCyc_GJTG_4555_MONOMER_i" name="EX_MetaCyc_GJTG_4555_MONOMER_i" reversible="true" fast="false" fbc:lowerFluxBound="cobra_default_lb" fbc:upperFluxBound="cobra_default_ub">
        <listOfReactants>
          <speciesReference species="M_MetaCyc_GJTG_4555_MONOMER_i" stoichiometry="1" constant="true"/>
        </listOfReactants>
      </reaction>
      <reaction metaid="meta_R_EX_MetaCyc_GJTG_1890_MONOMER_i" sboTerm="SBO:0000627" id="R_EX_MetaCyc_GJTG_1890_MONOMER_i" name="EX_MetaCyc_GJTG_1890_MONOMER_i" reversible="true" fast="false" fbc:lowerFluxBound="cobra_default_lb" fbc:upperFluxBound="cobra_default_ub">
        <listOfReactants>
          <speciesReference species="M_MetaCyc_GJTG_1890_MONOMER_i" stoichiometry="1" constant="true"/>
        </listOfReactants>
      </reaction>
      <reaction metaid="meta_R_EX_MetaCyc_GJTG_2045_MONOMER_i" sboTerm="SBO:0000627" id="R_EX_MetaCyc_GJTG_2045_MONOMER_i" name="EX_MetaCyc_GJTG_2045_MONOMER_i" reversible="true" fast="false" fbc:lowerFluxBound="cobra_default_lb" fbc:upperFluxBound="cobra_default_ub">
        <listOfReactants>
          <speciesReference species="M_MetaCyc_GJTG_2045_MONOMER_i" stoichiometry="1" constant="true"/>
        </listOfReactants>
      </reaction>
      <reaction metaid="meta_R_EX_MetaCyc_GJTG_2844_MONOMER_i" sboTerm="SBO:0000627" id="R_EX_MetaCyc_GJTG_2844_MONOMER_i" name="EX_MetaCyc_GJTG_2844_MONOMER_i" reversible="true" fast="false" fbc:lowerFluxBound="cobra_default_lb" fbc:upperFluxBound="cobra_default_ub">
        <listOfReactants>
          <speciesReference species="M_MetaCyc_GJTG_2844_MONOMER_i" stoichiometry="1" constant="true"/>
        </listOfReactants>
      </reaction>
      <reaction metaid="meta_R_EX_MetaCyc_GJTG_1040_MONOMER_i" sboTerm="SBO:0000627" id="R_EX_MetaCyc_GJTG_1040_MONOMER_i" name="EX_MetaCyc_GJTG_1040_MONOMER_i" reversible="true" fast="false" fbc:lowerFluxBound="cobra_default_lb" fbc:upperFluxBound="cobra_default_ub">
        <listOfReactants>
          <speciesReference species="M_MetaCyc_GJTG_1040_MONOMER_i" stoichiometry="1" constant="true"/>
        </listOfReactants>
      </reaction>
      <reaction metaid="meta_R_EX_MetaCyc_GJTG_4522_MONOMER_i" sboTerm="SBO:0000627" id="R_EX_MetaCyc_GJTG_4522_MONOMER_i" name="EX_MetaCyc_GJTG_4522_MONOMER_i" reversible="true" fast="false" fbc:lowerFluxBound="cobra_default_lb" fbc:upperFluxBound="cobra_default_ub">
        <listOfReactants>
          <speciesReference species="M_MetaCyc_GJTG_4522_MONOMER_i" stoichiometry="1" constant="true"/>
        </listOfReactants>
      </reaction>
      <reaction metaid="meta_R_EX_MetaCyc_GJTG_2843_MONOMER_i" sboTerm="SBO:0000627" id="R_EX_MetaCyc_GJTG_2843_MONOMER_i" name="EX_MetaCyc_GJTG_2843_MONOMER_i" reversible="true" fast="false" fbc:lowerFluxBound="cobra_default_lb" fbc:upperFluxBound="cobra_default_ub">
        <listOfReactants>
          <speciesReference species="M_MetaCyc_GJTG_2843_MONOMER_i" stoichiometry="1" constant="true"/>
        </listOfReactants>
      </reaction>
      <reaction metaid="meta_R_EX_MetaCyc_GJTG_2575_MONOMER_i" sboTerm="SBO:0000627" id="R_EX_MetaCyc_GJTG_2575_MONOMER_i" name="EX_MetaCyc_GJTG_2575_MONOMER_i" reversible="true" fast="false" fbc:lowerFluxBound="cobra_default_lb" fbc:upperFluxBound="cobra_default_ub">
        <listOfReactants>
          <speciesReference species="M_MetaCyc_GJTG_2575_MONOMER_i" stoichiometry="1" constant="true"/>
        </listOfReactants>
      </reaction>
      <reaction metaid="meta_R_EX_MetaCyc_GJTG_4518_MONOMER_i" sboTerm="SBO:0000627" id="R_EX_MetaCyc_GJTG_4518_MONOMER_i" name="EX_MetaCyc_GJTG_4518_MONOMER_i" reversible="true" fast="false" fbc:lowerFluxBound="cobra_default_lb" fbc:upperFluxBound="cobra_default_ub">
        <listOfReactants>
          <speciesReference species="M_MetaCyc_GJTG_4518_MONOMER_i" stoichiometry="1" constant="true"/>
        </listOfReactants>
      </reaction>
      <reaction metaid="meta_R_EX_MetaCyc_GJTG_54_MONOMER_i" sboTerm="SBO:0000627" id="R_EX_MetaCyc_GJTG_54_MONOMER_i" name="EX_MetaCyc_GJTG_54_MONOMER_i" reversible="true" fast="false" fbc:lowerFluxBound="cobra_default_lb" fbc:upperFluxBound="cobra_default_ub">
        <listOfReactants>
          <speciesReference species="M_MetaCyc_GJTG_54_MONOMER_i" stoichiometry="1" constant="true"/>
        </listOfReactants>
      </reaction>
      <reaction metaid="meta_R_EX_MetaCyc_GJTG_1031_MONOMER_i" sboTerm="SBO:0000627" id="R_EX_MetaCyc_GJTG_1031_MONOMER_i" name="EX_MetaCyc_GJTG_1031_MONOMER_i" reversible="true" fast="false" fbc:lowerFluxBound="cobra_default_lb" fbc:upperFluxBound="cobra_default_ub">
        <listOfReactants>
          <speciesReference species="M_MetaCyc_GJTG_1031_MONOMER_i" stoichiometry="1" constant="true"/>
        </listOfReactants>
      </reaction>
      <reaction metaid="meta_R_EX_MetaCyc_GJTG_1022_MONOMER_i" sboTerm="SBO:0000627" id="R_EX_MetaCyc_GJTG_1022_MONOMER_i" name="EX_MetaCyc_GJTG_1022_MONOMER_i" reversible="true" fast="false" fbc:lowerFluxBound="cobra_default_lb" fbc:upperFluxBound="cobra_default_ub">
        <listOfReactants>
          <speciesReference species="M_MetaCyc_GJTG_1022_MONOMER_i" stoichiometry="1" constant="true"/>
        </listOfReactants>
      </reaction>
      <reaction metaid="meta_R_EX_MetaCyc_GJTG_1004_MONOMER_i" sboTerm="SBO:0000627" id="R_EX_MetaCyc_GJTG_1004_MONOMER_i" name="EX_MetaCyc_GJTG_1004_MONOMER_i" reversible="true" fast="false" fbc:lowerFluxBound="cobra_default_lb" fbc:upperFluxBound="cobra_default_ub">
        <listOfReactants>
          <speciesReference species="M_MetaCyc_GJTG_1004_MONOMER_i" stoichiometry="1" constant="true"/>
        </listOfReactants>
      </reaction>
      <reaction metaid="meta_R_EX_MetaCyc_GJTG_765_MONOMER_i" sboTerm="SBO:0000627" id="R_EX_MetaCyc_GJTG_765_MONOMER_i" name="EX_MetaCyc_GJTG_765_MONOMER_i" reversible="true" fast="false" fbc:lowerFluxBound="cobra_default_lb" fbc:upperFluxBound="cobra_default_ub">
        <listOfReactants>
          <speciesReference species="M_MetaCyc_GJTG_765_MONOMER_i" stoichiometry="1" constant="true"/>
        </listOfReactants>
      </reaction>
      <reaction metaid="meta_R_EX_MetaCyc_GJTG_910_MONOMER_i" sboTerm="SBO:0000627" id="R_EX_MetaCyc_GJTG_910_MONOMER_i" name="EX_MetaCyc_GJTG_910_MONOMER_i" reversible="true" fast="false" fbc:lowerFluxBound="cobra_default_lb" fbc:upperFluxBound="cobra_default_ub">
        <listOfReactants>
          <speciesReference species="M_MetaCyc_GJTG_910_MONOMER_i" stoichiometry="1" constant="true"/>
        </listOfReactants>
      </reaction>
      <reaction metaid="meta_R_EX_MetaCyc_GJTG_4505_MONOMER_i" sboTerm="SBO:0000627" id="R_EX_MetaCyc_GJTG_4505_MONOMER_i" name="EX_MetaCyc_GJTG_4505_MONOMER_i" reversible="true" fast="false" fbc:lowerFluxBound="cobra_default_lb" fbc:upperFluxBound="cobra_default_ub">
        <listOfReactants>
          <speciesReference species="M_MetaCyc_GJTG_4505_MONOMER_i" stoichiometry="1" constant="true"/>
        </listOfReactants>
      </reaction>
      <reaction metaid="meta_R_EX_MetaCyc_GJTG_2839_MONOMER_i" sboTerm="SBO:0000627" id="R_EX_MetaCyc_GJTG_2839_MONOMER_i" name="EX_MetaCyc_GJTG_2839_MONOMER_i" reversible="true" fast="false" fbc:lowerFluxBound="cobra_default_lb" fbc:upperFluxBound="cobra_default_ub">
        <listOfReactants>
          <speciesReference species="M_MetaCyc_GJTG_2839_MONOMER_i" stoichiometry="1" constant="true"/>
        </listOfReactants>
      </reaction>
      <reaction metaid="meta_R_EX_MetaCyc_GJTG_4384_MONOMER_i" sboTerm="SBO:0000627" id="R_EX_MetaCyc_GJTG_4384_MONOMER_i" name="EX_MetaCyc_GJTG_4384_MONOMER_i" reversible="true" fast="false" fbc:lowerFluxBound="cobra_default_lb" fbc:upperFluxBound="cobra_default_ub">
        <listOfReactants>
          <speciesReference species="M_MetaCyc_GJTG_4384_MONOMER_i" stoichiometry="1" constant="true"/>
        </listOfReactants>
      </reaction>
      <reaction metaid="meta_R_EX_MetaCyc_GJTG_2836_MONOMER_i" sboTerm="SBO:0000627" id="R_EX_MetaCyc_GJTG_2836_MONOMER_i" name="EX_MetaCyc_GJTG_2836_MONOMER_i" reversible="true" fast="false" fbc:lowerFluxBound="cobra_default_lb" fbc:upperFluxBound="cobra_default_ub">
        <listOfReactants>
          <speciesReference species="M_MetaCyc_GJTG_2836_MONOMER_i" stoichiometry="1" constant="true"/>
        </listOfReactants>
      </reaction>
      <reaction metaid="meta_R_EX_MetaCyc_GJTG_4383_MONOMER_i" sboTerm="SBO:0000627" id="R_EX_MetaCyc_GJTG_4383_MONOMER_i" name="EX_MetaCyc_GJTG_4383_MONOMER_i" reversible="true" fast="false" fbc:lowerFluxBound="cobra_default_lb" fbc:upperFluxBound="cobra_default_ub">
        <listOfReactants>
          <speciesReference species="M_MetaCyc_GJTG_4383_MONOMER_i" stoichiometry="1" constant="true"/>
        </listOfReactants>
      </reaction>
      <reaction metaid="meta_R_EX_MetaCyc_GJTG_839_MONOMER_i" sboTerm="SBO:0000627" id="R_EX_MetaCyc_GJTG_839_MONOMER_i" name="EX_MetaCyc_GJTG_839_MONOMER_i" reversible="true" fast="false" fbc:lowerFluxBound="cobra_default_lb" fbc:upperFluxBound="cobra_default_ub">
        <listOfReactants>
          <speciesReference species="M_MetaCyc_GJTG_839_MONOMER_i" stoichiometry="1" constant="true"/>
        </listOfReactants>
      </reaction>
      <reaction metaid="meta_R_EX_MetaCyc_GJTG_3662_MONOMER_i" sboTerm="SBO:0000627" id="R_EX_MetaCyc_GJTG_3662_MONOMER_i" name="EX_MetaCyc_GJTG_3662_MONOMER_i" reversible="true" fast="false" fbc:lowerFluxBound="cobra_default_lb" fbc:upperFluxBound="cobra_default_ub">
        <listOfReactants>
          <speciesReference species="M_MetaCyc_GJTG_3662_MONOMER_i" stoichiometry="1" constant="true"/>
        </listOfReactants>
      </reaction>
      <reaction metaid="meta_R_EX_MetaCyc_GJTG_2834_MONOMER_i" sboTerm="SBO:0000627" id="R_EX_MetaCyc_GJTG_2834_MONOMER_i" name="EX_MetaCyc_GJTG_2834_MONOMER_i" reversible="true" fast="false" fbc:lowerFluxBound="cobra_default_lb" fbc:upperFluxBound="cobra_default_ub">
        <listOfReactants>
          <speciesReference species="M_MetaCyc_GJTG_2834_MONOMER_i" stoichiometry="1" constant="true"/>
        </listOfReactants>
      </reaction>
      <reaction metaid="meta_R_EX_MetaCyc_GJTG_3337_MONOMER_i" sboTerm="SBO:0000627" id="R_EX_MetaCyc_GJTG_3337_MONOMER_i" name="EX_MetaCyc_GJTG_3337_MONOMER_i" reversible="true" fast="false" fbc:lowerFluxBound="cobra_default_lb" fbc:upperFluxBound="cobra_default_ub">
        <listOfReactants>
          <speciesReference species="M_MetaCyc_GJTG_3337_MONOMER_i" stoichiometry="1" constant="true"/>
        </listOfReactants>
      </reaction>
      <reaction metaid="meta_R_EX_MetaCyc_GJTG_3647_MONOMER_i" sboTerm="SBO:0000627" id="R_EX_MetaCyc_GJTG_3647_MONOMER_i" name="EX_MetaCyc_GJTG_3647_MONOMER_i" reversible="true" fast="false" fbc:lowerFluxBound="cobra_default_lb" fbc:upperFluxBound="cobra_default_ub">
        <listOfReactants>
          <speciesReference species="M_MetaCyc_GJTG_3647_MONOMER_i" stoichiometry="1" constant="true"/>
        </listOfReactants>
      </reaction>
      <reaction metaid="meta_R_EX_MetaCyc_GJTG_2994_MONOMER_i" sboTerm="SBO:0000627" id="R_EX_MetaCyc_GJTG_2994_MONOMER_i" name="EX_MetaCyc_GJTG_2994_MONOMER_i" reversible="true" fast="false" fbc:lowerFluxBound="cobra_default_lb" fbc:upperFluxBound="cobra_default_ub">
        <listOfReactants>
          <speciesReference species="M_MetaCyc_GJTG_2994_MONOMER_i" stoichiometry="1" constant="true"/>
        </listOfReactants>
      </reaction>
      <reaction metaid="meta_R_EX_MetaCyc_GJTG_190_MONOMER_i" sboTerm="SBO:0000627" id="R_EX_MetaCyc_GJTG_190_MONOMER_i" name="EX_MetaCyc_GJTG_190_MONOMER_i" reversible="true" fast="false" fbc:lowerFluxBound="cobra_default_lb" fbc:upperFluxBound="cobra_default_ub">
        <listOfReactants>
          <speciesReference species="M_MetaCyc_GJTG_190_MONOMER_i" stoichiometry="1" constant="true"/>
        </listOfReactants>
      </reaction>
      <reaction metaid="meta_R_EX_MetaCyc_GJTG_2833_MONOMER_i" sboTerm="SBO:0000627" id="R_EX_MetaCyc_GJTG_2833_MONOMER_i" name="EX_MetaCyc_GJTG_2833_MONOMER_i" reversible="true" fast="false" fbc:lowerFluxBound="cobra_default_lb" fbc:upperFluxBound="cobra_default_ub">
        <listOfReactants>
          <speciesReference species="M_MetaCyc_GJTG_2833_MONOMER_i" stoichiometry="1" constant="true"/>
        </listOfReactants>
      </reaction>
      <reaction metaid="meta_R_EX_MetaCyc_GJTG_174_MONOMER_i" sboTerm="SBO:0000627" id="R_EX_MetaCyc_GJTG_174_MONOMER_i" name="EX_MetaCyc_GJTG_174_MONOMER_i" reversible="true" fast="false" fbc:lowerFluxBound="cobra_default_lb" fbc:upperFluxBound="cobra_default_ub">
        <listOfReactants>
          <speciesReference species="M_MetaCyc_GJTG_174_MONOMER_i" stoichiometry="1" constant="true"/>
        </listOfReactants>
      </reaction>
      <reaction metaid="meta_R_EX_MetaCyc_GJTG_176_MONOMER_i" sboTerm="SBO:0000627" id="R_EX_MetaCyc_GJTG_176_MONOMER_i" name="EX_MetaCyc_GJTG_176_MONOMER_i" reversible="true" fast="false" fbc:lowerFluxBound="cobra_default_lb" fbc:upperFluxBound="cobra_default_ub">
        <listOfReactants>
          <speciesReference species="M_MetaCyc_GJTG_176_MONOMER_i" stoichiometry="1" constant="true"/>
        </listOfReactants>
      </reaction>
      <reaction metaid="meta_R_EX_MetaCyc_GJTG_71_MONOMER_i" sboTerm="SBO:0000627" id="R_EX_MetaCyc_GJTG_71_MONOMER_i" name="EX_MetaCyc_GJTG_71_MONOMER_i" reversible="true" fast="false" fbc:lowerFluxBound="cobra_default_lb" fbc:upperFluxBound="cobra_default_ub">
        <listOfReactants>
          <speciesReference species="M_MetaCyc_GJTG_71_MONOMER_i" stoichiometry="1" constant="true"/>
        </listOfReactants>
      </reaction>
      <reaction metaid="meta_R_EX_MetaCyc_GJTG_744_MONOMER_i" sboTerm="SBO:0000627" id="R_EX_MetaCyc_GJTG_744_MONOMER_i" name="EX_MetaCyc_GJTG_744_MONOMER_i" reversible="true" fast="false" fbc:lowerFluxBound="cobra_default_lb" fbc:upperFluxBound="cobra_default_ub">
        <listOfReactants>
          <speciesReference species="M_MetaCyc_GJTG_744_MONOMER_i" stoichiometry="1" constant="true"/>
        </listOfReactants>
      </reaction>
      <reaction metaid="meta_R_EX_MetaCyc_GJTG_3657_MONOMER_i" sboTerm="SBO:0000627" id="R_EX_MetaCyc_GJTG_3657_MONOMER_i" name="EX_MetaCyc_GJTG_3657_MONOMER_i" reversible="true" fast="false" fbc:lowerFluxBound="cobra_default_lb" fbc:upperFluxBound="cobra_default_ub">
        <listOfReactants>
          <speciesReference species="M_MetaCyc_GJTG_3657_MONOMER_i" stoichiometry="1" constant="true"/>
        </listOfReactants>
      </reaction>
      <reaction metaid="meta_R_EX_MetaCyc_GJTG_191_MONOMER_i" sboTerm="SBO:0000627" id="R_EX_MetaCyc_GJTG_191_MONOMER_i" name="EX_MetaCyc_GJTG_191_MONOMER_i" reversible="true" fast="false" fbc:lowerFluxBound="cobra_default_lb" fbc:upperFluxBound="cobra_default_ub">
        <listOfReactants>
          <speciesReference species="M_MetaCyc_GJTG_191_MONOMER_i" stoichiometry="1" constant="true"/>
        </listOfReactants>
      </reaction>
      <reaction metaid="meta_R_EX_MetaCyc_GJTG_2043_MONOMER_i" sboTerm="SBO:0000627" id="R_EX_MetaCyc_GJTG_2043_MONOMER_i" name="EX_MetaCyc_GJTG_2043_MONOMER_i" reversible="true" fast="false" fbc:lowerFluxBound="cobra_default_lb" fbc:upperFluxBound="cobra_default_ub">
        <listOfReactants>
          <speciesReference species="M_MetaCyc_GJTG_2043_MONOMER_i" stoichiometry="1" constant="true"/>
        </listOfReactants>
      </reaction>
      <reaction metaid="meta_R_EX_MetaCyc_GJTG_192_MONOMER_i" sboTerm="SBO:0000627" id="R_EX_MetaCyc_GJTG_192_MONOMER_i" name="EX_MetaCyc_GJTG_192_MONOMER_i" reversible="true" fast="false" fbc:lowerFluxBound="cobra_default_lb" fbc:upperFluxBound="cobra_default_ub">
        <listOfReactants>
          <speciesReference species="M_MetaCyc_GJTG_192_MONOMER_i" stoichiometry="1" constant="true"/>
        </listOfReactants>
      </reaction>
      <reaction metaid="meta_R_EX_MetaCyc_GJTG_2830_MONOMER_i" sboTerm="SBO:0000627" id="R_EX_MetaCyc_GJTG_2830_MONOMER_i" name="EX_MetaCyc_GJTG_2830_MONOMER_i" reversible="true" fast="false" fbc:lowerFluxBound="cobra_default_lb" fbc:upperFluxBound="cobra_default_ub">
        <listOfReactants>
          <speciesReference species="M_MetaCyc_GJTG_2830_MONOMER_i" stoichiometry="1" constant="true"/>
        </listOfReactants>
      </reaction>
      <reaction metaid="meta_R_EX_MetaCyc_GJTG_173_MONOMER_i" sboTerm="SBO:0000627" id="R_EX_MetaCyc_GJTG_173_MONOMER_i" name="EX_MetaCyc_GJTG_173_MONOMER_i" reversible="true" fast="false" fbc:lowerFluxBound="cobra_default_lb" fbc:upperFluxBound="cobra_default_ub">
        <listOfReactants>
          <speciesReference species="M_MetaCyc_GJTG_173_MONOMER_i" stoichiometry="1" constant="true"/>
        </listOfReactants>
      </reaction>
      <reaction metaid="meta_R_EX_MetaCyc_GJTG_3651_MONOMER_i" sboTerm="SBO:0000627" id="R_EX_MetaCyc_GJTG_3651_MONOMER_i" name="EX_MetaCyc_GJTG_3651_MONOMER_i" reversible="true" fast="false" fbc:lowerFluxBound="cobra_default_lb" fbc:upperFluxBound="cobra_default_ub">
        <listOfReactants>
          <speciesReference species="M_MetaCyc_GJTG_3651_MONOMER_i" stoichiometry="1" constant="true"/>
        </listOfReactants>
      </reaction>
      <reaction metaid="meta_R_EX_MetaCyc_GJTG_171_MONOMER_i" sboTerm="SBO:0000627" id="R_EX_MetaCyc_GJTG_171_MONOMER_i" name="EX_MetaCyc_GJTG_171_MONOMER_i" reversible="true" fast="false" fbc:lowerFluxBound="cobra_default_lb" fbc:upperFluxBound="cobra_default_ub">
        <listOfReactants>
          <speciesReference species="M_MetaCyc_GJTG_171_MONOMER_i" stoichiometry="1" constant="true"/>
        </listOfReactants>
      </reaction>
      <reaction metaid="meta_R_EX_MetaCyc_GJTG_2824_MONOMER_i" sboTerm="SBO:0000627" id="R_EX_MetaCyc_GJTG_2824_MONOMER_i" name="EX_MetaCyc_GJTG_2824_MONOMER_i" reversible="true" fast="false" fbc:lowerFluxBound="cobra_default_lb" fbc:upperFluxBound="cobra_default_ub">
        <listOfReactants>
          <speciesReference species="M_MetaCyc_GJTG_2824_MONOMER_i" stoichiometry="1" constant="true"/>
        </listOfReactants>
      </reaction>
      <reaction metaid="meta_R_EX_MetaCyc_GJTG_1225_MONOMER_i" sboTerm="SBO:0000627" id="R_EX_MetaCyc_GJTG_1225_MONOMER_i" name="EX_MetaCyc_GJTG_1225_MONOMER_i" reversible="true" fast="false" fbc:lowerFluxBound="cobra_default_lb" fbc:upperFluxBound="cobra_default_ub">
        <listOfReactants>
          <speciesReference species="M_MetaCyc_GJTG_1225_MONOMER_i" stoichiometry="1" constant="true"/>
        </listOfReactants>
      </reaction>
      <reaction metaid="meta_R_EX_MetaCyc_GJTG_2032_MONOMER_i" sboTerm="SBO:0000627" id="R_EX_MetaCyc_GJTG_2032_MONOMER_i" name="EX_MetaCyc_GJTG_2032_MONOMER_i" reversible="true" fast="false" fbc:lowerFluxBound="cobra_default_lb" fbc:upperFluxBound="cobra_default_ub">
        <listOfReactants>
          <speciesReference species="M_MetaCyc_GJTG_2032_MONOMER_i" stoichiometry="1" constant="true"/>
        </listOfReactants>
      </reaction>
      <reaction metaid="meta_R_EX_MetaCyc_GJTG_3134_MONOMER_i" sboTerm="SBO:0000627" id="R_EX_MetaCyc_GJTG_3134_MONOMER_i" name="EX_MetaCyc_GJTG_3134_MONOMER_i" reversible="true" fast="false" fbc:lowerFluxBound="cobra_default_lb" fbc:upperFluxBound="cobra_default_ub">
        <listOfReactants>
          <speciesReference species="M_MetaCyc_GJTG_3134_MONOMER_i" stoichiometry="1" constant="true"/>
        </listOfReactants>
      </reaction>
      <reaction metaid="meta_R_EX_MetaCyc_GJTG_3584_MONOMER_i" sboTerm="SBO:0000627" id="R_EX_MetaCyc_GJTG_3584_MONOMER_i" name="EX_MetaCyc_GJTG_3584_MONOMER_i" reversible="true" fast="false" fbc:lowerFluxBound="cobra_default_lb" fbc:upperFluxBound="cobra_default_ub">
        <listOfReactants>
          <speciesReference species="M_MetaCyc_GJTG_3584_MONOMER_i" stoichiometry="1" constant="true"/>
        </listOfReactants>
      </reaction>
      <reaction metaid="meta_R_EX_MetaCyc_GJTG_4504_MONOMER_i" sboTerm="SBO:0000627" id="R_EX_MetaCyc_GJTG_4504_MONOMER_i" name="EX_MetaCyc_GJTG_4504_MONOMER_i" reversible="true" fast="false" fbc:lowerFluxBound="cobra_default_lb" fbc:upperFluxBound="cobra_default_ub">
        <listOfReactants>
          <speciesReference species="M_MetaCyc_GJTG_4504_MONOMER_i" stoichiometry="1" constant="true"/>
        </listOfReactants>
      </reaction>
      <reaction metaid="meta_R_EX_MetaCyc_GJTG_202_MONOMER_i" sboTerm="SBO:0000627" id="R_EX_MetaCyc_GJTG_202_MONOMER_i" name="EX_MetaCyc_GJTG_202_MONOMER_i" reversible="true" fast="false" fbc:lowerFluxBound="cobra_default_lb" fbc:upperFluxBound="cobra_default_ub">
        <listOfReactants>
          <speciesReference species="M_MetaCyc_GJTG_202_MONOMER_i" stoichiometry="1" constant="true"/>
        </listOfReactants>
      </reaction>
      <reaction metaid="meta_R_EX_MetaCyc_GJTG_3629_MONOMER_i" sboTerm="SBO:0000627" id="R_EX_MetaCyc_GJTG_3629_MONOMER_i" name="EX_MetaCyc_GJTG_3629_MONOMER_i" reversible="true" fast="false" fbc:lowerFluxBound="cobra_default_lb" fbc:upperFluxBound="cobra_default_ub">
        <listOfReactants>
          <speciesReference species="M_MetaCyc_GJTG_3629_MONOMER_i" stoichiometry="1" constant="true"/>
        </listOfReactants>
      </reaction>
      <reaction metaid="meta_R_EX_MetaCyc_GJTG_1448_MONOMER_i" sboTerm="SBO:0000627" id="R_EX_MetaCyc_GJTG_1448_MONOMER_i" name="EX_MetaCyc_GJTG_1448_MONOMER_i" reversible="true" fast="false" fbc:lowerFluxBound="cobra_default_lb" fbc:upperFluxBound="cobra_default_ub">
        <listOfReactants>
          <speciesReference species="M_MetaCyc_GJTG_1448_MONOMER_i" stoichiometry="1" constant="true"/>
        </listOfReactants>
      </reaction>
      <reaction metaid="meta_R_EX_MetaCyc_GJTG_674_MONOMER_i" sboTerm="SBO:0000627" id="R_EX_MetaCyc_GJTG_674_MONOMER_i" name="EX_MetaCyc_GJTG_674_MONOMER_i" reversible="true" fast="false" fbc:lowerFluxBound="cobra_default_lb" fbc:upperFluxBound="cobra_default_ub">
        <listOfReactants>
          <speciesReference species="M_MetaCyc_GJTG_674_MONOMER_i" stoichiometry="1" constant="true"/>
        </listOfReactants>
      </reaction>
      <reaction metaid="meta_R_EX_MetaCyc_GJTG_2822_MONOMER_i" sboTerm="SBO:0000627" id="R_EX_MetaCyc_GJTG_2822_MONOMER_i" name="EX_MetaCyc_GJTG_2822_MONOMER_i" reversible="true" fast="false" fbc:lowerFluxBound="cobra_default_lb" fbc:upperFluxBound="cobra_default_ub">
        <listOfReactants>
          <speciesReference species="M_MetaCyc_GJTG_2822_MONOMER_i" stoichiometry="1" constant="true"/>
        </listOfReactants>
      </reaction>
      <reaction metaid="meta_R_EX_MetaCyc_GJTG_3630_MONOMER_i" sboTerm="SBO:0000627" id="R_EX_MetaCyc_GJTG_3630_MONOMER_i" name="EX_MetaCyc_GJTG_3630_MONOMER_i" reversible="true" fast="false" fbc:lowerFluxBound="cobra_default_lb" fbc:upperFluxBound="cobra_default_ub">
        <listOfReactants>
          <speciesReference species="M_MetaCyc_GJTG_3630_MONOMER_i" stoichiometry="1" constant="true"/>
        </listOfReactants>
      </reaction>
      <reaction metaid="meta_R_EX_MetaCyc_GJTG_1555_MONOMER_i" sboTerm="SBO:0000627" id="R_EX_MetaCyc_GJTG_1555_MONOMER_i" name="EX_MetaCyc_GJTG_1555_MONOMER_i" reversible="true" fast="false" fbc:lowerFluxBound="cobra_default_lb" fbc:upperFluxBound="cobra_default_ub">
        <listOfReactants>
          <speciesReference species="M_MetaCyc_GJTG_1555_MONOMER_i" stoichiometry="1" constant="true"/>
        </listOfReactants>
      </reaction>
      <reaction metaid="meta_R_EX_MetaCyc_GJTG_1847_MONOMER_i" sboTerm="SBO:0000627" id="R_EX_MetaCyc_GJTG_1847_MONOMER_i" name="EX_MetaCyc_GJTG_1847_MONOMER_i" reversible="true" fast="false" fbc:lowerFluxBound="cobra_default_lb" fbc:upperFluxBound="cobra_default_ub">
        <listOfReactants>
          <speciesReference species="M_MetaCyc_GJTG_1847_MONOMER_i" stoichiometry="1" constant="true"/>
        </listOfReactants>
      </reaction>
      <reaction metaid="meta_R_EX_MetaCyc_GJTG_4325_MONOMER_i" sboTerm="SBO:0000627" id="R_EX_MetaCyc_GJTG_4325_MONOMER_i" name="EX_MetaCyc_GJTG_4325_MONOMER_i" reversible="true" fast="false" fbc:lowerFluxBound="cobra_default_lb" fbc:upperFluxBound="cobra_default_ub">
        <listOfReactants>
          <speciesReference species="M_MetaCyc_GJTG_4325_MONOMER_i" stoichiometry="1" constant="true"/>
        </listOfReactants>
      </reaction>
      <reaction metaid="meta_R_EX_MetaCyc_GJTG_4485_MONOMER_i" sboTerm="SBO:0000627" id="R_EX_MetaCyc_GJTG_4485_MONOMER_i" name="EX_MetaCyc_GJTG_4485_MONOMER_i" reversible="true" fast="false" fbc:lowerFluxBound="cobra_default_lb" fbc:upperFluxBound="cobra_default_ub">
        <listOfReactants>
          <speciesReference species="M_MetaCyc_GJTG_4485_MONOMER_i" stoichiometry="1" constant="true"/>
        </listOfReactants>
      </reaction>
      <reaction metaid="meta_R_EX_MetaCyc_GJTG_2792_MONOMER_i" sboTerm="SBO:0000627" id="R_EX_MetaCyc_GJTG_2792_MONOMER_i" name="EX_MetaCyc_GJTG_2792_MONOMER_i" reversible="true" fast="false" fbc:lowerFluxBound="cobra_default_lb" fbc:upperFluxBound="cobra_default_ub">
        <listOfReactants>
          <speciesReference species="M_MetaCyc_GJTG_2792_MONOMER_i" stoichiometry="1" constant="true"/>
        </listOfReactants>
      </reaction>
      <reaction metaid="meta_R_EX_MetaCyc_GJTG_2810_MONOMER_i" sboTerm="SBO:0000627" id="R_EX_MetaCyc_GJTG_2810_MONOMER_i" name="EX_MetaCyc_GJTG_2810_MONOMER_i" reversible="true" fast="false" fbc:lowerFluxBound="cobra_default_lb" fbc:upperFluxBound="cobra_default_ub">
        <listOfReactants>
          <speciesReference species="M_MetaCyc_GJTG_2810_MONOMER_i" stoichiometry="1" constant="true"/>
        </listOfReactants>
      </reaction>
      <reaction metaid="meta_R_EX_MetaCyc_GJTG_3642_MONOMER_i" sboTerm="SBO:0000627" id="R_EX_MetaCyc_GJTG_3642_MONOMER_i" name="EX_MetaCyc_GJTG_3642_MONOMER_i" reversible="true" fast="false" fbc:lowerFluxBound="cobra_default_lb" fbc:upperFluxBound="cobra_default_ub">
        <listOfReactants>
          <speciesReference species="M_MetaCyc_GJTG_3642_MONOMER_i" stoichiometry="1" constant="true"/>
        </listOfReactants>
      </reaction>
      <reaction metaid="meta_R_EX_MetaCyc_GJTG_2659_MONOMER_i" sboTerm="SBO:0000627" id="R_EX_MetaCyc_GJTG_2659_MONOMER_i" name="EX_MetaCyc_GJTG_2659_MONOMER_i" reversible="true" fast="false" fbc:lowerFluxBound="cobra_default_lb" fbc:upperFluxBound="cobra_default_ub">
        <listOfReactants>
          <speciesReference species="M_MetaCyc_GJTG_2659_MONOMER_i" stoichiometry="1" constant="true"/>
        </listOfReactants>
      </reaction>
      <reaction metaid="meta_R_EX_MetaCyc_GJTG_207_MONOMER_i" sboTerm="SBO:0000627" id="R_EX_MetaCyc_GJTG_207_MONOMER_i" name="EX_MetaCyc_GJTG_207_MONOMER_i" reversible="true" fast="false" fbc:lowerFluxBound="cobra_default_lb" fbc:upperFluxBound="cobra_default_ub">
        <listOfReactants>
          <speciesReference species="M_MetaCyc_GJTG_207_MONOMER_i" stoichiometry="1" constant="true"/>
        </listOfReactants>
      </reaction>
      <reaction metaid="meta_R_EX_MetaCyc_GJTG_1114_MONOMER_i" sboTerm="SBO:0000627" id="R_EX_MetaCyc_GJTG_1114_MONOMER_i" name="EX_MetaCyc_GJTG_1114_MONOMER_i" reversible="true" fast="false" fbc:lowerFluxBound="cobra_default_lb" fbc:upperFluxBound="cobra_default_ub">
        <listOfReactants>
          <speciesReference species="M_MetaCyc_GJTG_1114_MONOMER_i" stoichiometry="1" constant="true"/>
        </listOfReactants>
      </reaction>
      <reaction metaid="meta_R_EX_MetaCyc_GJTG_3638_MONOMER_i" sboTerm="SBO:0000627" id="R_EX_MetaCyc_GJTG_3638_MONOMER_i" name="EX_MetaCyc_GJTG_3638_MONOMER_i" reversible="true" fast="false" fbc:lowerFluxBound="cobra_default_lb" fbc:upperFluxBound="cobra_default_ub">
        <listOfReactants>
          <speciesReference species="M_MetaCyc_GJTG_3638_MONOMER_i" stoichiometry="1" constant="true"/>
        </listOfReactants>
      </reaction>
      <reaction metaid="meta_R_EX_MetaCyc_GJTG_2809_MONOMER_i" sboTerm="SBO:0000627" id="R_EX_MetaCyc_GJTG_2809_MONOMER_i" name="EX_MetaCyc_GJTG_2809_MONOMER_i" reversible="true" fast="false" fbc:lowerFluxBound="cobra_default_lb" fbc:upperFluxBound="cobra_default_ub">
        <listOfReactants>
          <speciesReference species="M_MetaCyc_GJTG_2809_MONOMER_i" stoichiometry="1" constant="true"/>
        </listOfReactants>
      </reaction>
      <reaction metaid="meta_R_EX_MetaCyc_GJTG_2736_MONOMER_i" sboTerm="SBO:0000627" id="R_EX_MetaCyc_GJTG_2736_MONOMER_i" name="EX_MetaCyc_GJTG_2736_MONOMER_i" reversible="true" fast="false" fbc:lowerFluxBound="cobra_default_lb" fbc:upperFluxBound="cobra_default_ub">
        <listOfReactants>
          <speciesReference species="M_MetaCyc_GJTG_2736_MONOMER_i" stoichiometry="1" constant="true"/>
        </listOfReactants>
      </reaction>
      <reaction metaid="meta_R_EX_MetaCyc_GJTG_4460_MONOMER_i" sboTerm="SBO:0000627" id="R_EX_MetaCyc_GJTG_4460_MONOMER_i" name="EX_MetaCyc_GJTG_4460_MONOMER_i" reversible="true" fast="false" fbc:lowerFluxBound="cobra_default_lb" fbc:upperFluxBound="cobra_default_ub">
        <listOfReactants>
          <speciesReference species="M_MetaCyc_GJTG_4460_MONOMER_i" stoichiometry="1" constant="true"/>
        </listOfReactants>
      </reaction>
      <reaction metaid="meta_R_EX_MetaCyc_GJTG_86_MONOMER_i" sboTerm="SBO:0000627" id="R_EX_MetaCyc_GJTG_86_MONOMER_i" name="EX_MetaCyc_GJTG_86_MONOMER_i" reversible="true" fast="false" fbc:lowerFluxBound="cobra_default_lb" fbc:upperFluxBound="cobra_default_ub">
        <listOfReactants>
          <speciesReference species="M_MetaCyc_GJTG_86_MONOMER_i" stoichiometry="1" constant="true"/>
        </listOfReactants>
      </reaction>
      <reaction metaid="meta_R_EX_MetaCyc_GJTG_3637_MONOMER_i" sboTerm="SBO:0000627" id="R_EX_MetaCyc_GJTG_3637_MONOMER_i" name="EX_MetaCyc_GJTG_3637_MONOMER_i" reversible="true" fast="false" fbc:lowerFluxBound="cobra_default_lb" fbc:upperFluxBound="cobra_default_ub">
        <listOfReactants>
          <speciesReference species="M_MetaCyc_GJTG_3637_MONOMER_i" stoichiometry="1" constant="true"/>
        </listOfReactants>
      </reaction>
      <reaction metaid="meta_R_EX_MetaCyc_GJTG_3635_MONOMER_i" sboTerm="SBO:0000627" id="R_EX_MetaCyc_GJTG_3635_MONOMER_i" name="EX_MetaCyc_GJTG_3635_MONOMER_i" reversible="true" fast="false" fbc:lowerFluxBound="cobra_default_lb" fbc:upperFluxBound="cobra_default_ub">
        <listOfReactants>
          <speciesReference species="M_MetaCyc_GJTG_3635_MONOMER_i" stoichiometry="1" constant="true"/>
        </listOfReactants>
      </reaction>
      <reaction metaid="meta_R_EX_MetaCyc_GJTG_3636_MONOMER_i" sboTerm="SBO:0000627" id="R_EX_MetaCyc_GJTG_3636_MONOMER_i" name="EX_MetaCyc_GJTG_3636_MONOMER_i" reversible="true" fast="false" fbc:lowerFluxBound="cobra_default_lb" fbc:upperFluxBound="cobra_default_ub">
        <listOfReactants>
          <speciesReference species="M_MetaCyc_GJTG_3636_MONOMER_i" stoichiometry="1" constant="true"/>
        </listOfReactants>
      </reaction>
      <reaction metaid="meta_R_EX_MetaCyc_GJTG_2011_MONOMER_i" sboTerm="SBO:0000627" id="R_EX_MetaCyc_GJTG_2011_MONOMER_i" name="EX_MetaCyc_GJTG_2011_MONOMER_i" reversible="true" fast="false" fbc:lowerFluxBound="cobra_default_lb" fbc:upperFluxBound="cobra_default_ub">
        <listOfReactants>
          <speciesReference species="M_MetaCyc_GJTG_2011_MONOMER_i" stoichiometry="1" constant="true"/>
        </listOfReactants>
      </reaction>
      <reaction metaid="meta_R_EX_MetaCyc_GJTG_301_MONOMER_i" sboTerm="SBO:0000627" id="R_EX_MetaCyc_GJTG_301_MONOMER_i" name="EX_MetaCyc_GJTG_301_MONOMER_i" reversible="true" fast="false" fbc:lowerFluxBound="cobra_default_lb" fbc:upperFluxBound="cobra_default_ub">
        <listOfReactants>
          <speciesReference species="M_MetaCyc_GJTG_301_MONOMER_i" stoichiometry="1" constant="true"/>
        </listOfReactants>
      </reaction>
      <reaction metaid="meta_R_EX_MetaCyc_GJTG_2808_MONOMER_i" sboTerm="SBO:0000627" id="R_EX_MetaCyc_GJTG_2808_MONOMER_i" name="EX_MetaCyc_GJTG_2808_MONOMER_i" reversible="true" fast="false" fbc:lowerFluxBound="cobra_default_lb" fbc:upperFluxBound="cobra_default_ub">
        <listOfReactants>
          <speciesReference species="M_MetaCyc_GJTG_2808_MONOMER_i" stoichiometry="1" constant="true"/>
        </listOfReactants>
      </reaction>
      <reaction metaid="meta_R_EX_MetaCyc_GJTG_413_MONOMER_i" sboTerm="SBO:0000627" id="R_EX_MetaCyc_GJTG_413_MONOMER_i" name="EX_MetaCyc_GJTG_413_MONOMER_i" reversible="true" fast="false" fbc:lowerFluxBound="cobra_default_lb" fbc:upperFluxBound="cobra_default_ub">
        <listOfReactants>
          <speciesReference species="M_MetaCyc_GJTG_413_MONOMER_i" stoichiometry="1" constant="true"/>
        </listOfReactants>
      </reaction>
      <reaction metaid="meta_R_EX_MetaCyc_GJTG_3180_MONOMER_i" sboTerm="SBO:0000627" id="R_EX_MetaCyc_GJTG_3180_MONOMER_i" name="EX_MetaCyc_GJTG_3180_MONOMER_i" reversible="true" fast="false" fbc:lowerFluxBound="cobra_default_lb" fbc:upperFluxBound="cobra_default_ub">
        <listOfReactants>
          <speciesReference species="M_MetaCyc_GJTG_3180_MONOMER_i" stoichiometry="1" constant="true"/>
        </listOfReactants>
      </reaction>
      <reaction metaid="meta_R_EX_MetaCyc_GJTG_3624_MONOMER_i" sboTerm="SBO:0000627" id="R_EX_MetaCyc_GJTG_3624_MONOMER_i" name="EX_MetaCyc_GJTG_3624_MONOMER_i" reversible="true" fast="false" fbc:lowerFluxBound="cobra_default_lb" fbc:upperFluxBound="cobra_default_ub">
        <listOfReactants>
          <speciesReference species="M_MetaCyc_GJTG_3624_MONOMER_i" stoichiometry="1" constant="true"/>
        </listOfReactants>
      </reaction>
      <reaction metaid="meta_R_EX_MetaCyc_GJTG_3467_MONOMER_i" sboTerm="SBO:0000627" id="R_EX_MetaCyc_GJTG_3467_MONOMER_i" name="EX_MetaCyc_GJTG_3467_MONOMER_i" reversible="true" fast="false" fbc:lowerFluxBound="cobra_default_lb" fbc:upperFluxBound="cobra_default_ub">
        <listOfReactants>
          <speciesReference species="M_MetaCyc_GJTG_3467_MONOMER_i" stoichiometry="1" constant="true"/>
        </listOfReactants>
      </reaction>
      <reaction metaid="meta_R_EX_MetaCyc_GJTG_3618_MONOMER_i" sboTerm="SBO:0000627" id="R_EX_MetaCyc_GJTG_3618_MONOMER_i" name="EX_MetaCyc_GJTG_3618_MONOMER_i" reversible="true" fast="false" fbc:lowerFluxBound="cobra_default_lb" fbc:upperFluxBound="cobra_default_ub">
        <listOfReactants>
          <speciesReference species="M_MetaCyc_GJTG_3618_MONOMER_i" stoichiometry="1" constant="true"/>
        </listOfReactants>
      </reaction>
      <reaction metaid="meta_R_EX_MetaCyc_GJTG_3615_MONOMER_i" sboTerm="SBO:0000627" id="R_EX_MetaCyc_GJTG_3615_MONOMER_i" name="EX_MetaCyc_GJTG_3615_MONOMER_i" reversible="true" fast="false" fbc:lowerFluxBound="cobra_default_lb" fbc:upperFluxBound="cobra_default_ub">
        <listOfReactants>
          <speciesReference species="M_MetaCyc_GJTG_3615_MONOMER_i" stoichiometry="1" constant="true"/>
        </listOfReactants>
      </reaction>
      <reaction metaid="meta_R_EX_MetaCyc_GJTG_3612_MONOMER_i" sboTerm="SBO:0000627" id="R_EX_MetaCyc_GJTG_3612_MONOMER_i" name="EX_MetaCyc_GJTG_3612_MONOMER_i" reversible="true" fast="false" fbc:lowerFluxBound="cobra_default_lb" fbc:upperFluxBound="cobra_default_ub">
        <listOfReactants>
          <speciesReference species="M_MetaCyc_GJTG_3612_MONOMER_i" stoichiometry="1" constant="true"/>
        </listOfReactants>
      </reaction>
      <reaction metaid="meta_R_EX_MetaCyc_GJTG_3611_MONOMER_i" sboTerm="SBO:0000627" id="R_EX_MetaCyc_GJTG_3611_MONOMER_i" name="EX_MetaCyc_GJTG_3611_MONOMER_i" reversible="true" fast="false" fbc:lowerFluxBound="cobra_default_lb" fbc:upperFluxBound="cobra_default_ub">
        <listOfReactants>
          <speciesReference species="M_MetaCyc_GJTG_3611_MONOMER_i" stoichiometry="1" constant="true"/>
        </listOfReactants>
      </reaction>
      <reaction metaid="meta_R_EX_MetaCyc_GJTG_3605_MONOMER_i" sboTerm="SBO:0000627" id="R_EX_MetaCyc_GJTG_3605_MONOMER_i" name="EX_MetaCyc_GJTG_3605_MONOMER_i" reversible="true" fast="false" fbc:lowerFluxBound="cobra_default_lb" fbc:upperFluxBound="cobra_default_ub">
        <listOfReactants>
          <speciesReference species="M_MetaCyc_GJTG_3605_MONOMER_i" stoichiometry="1" constant="true"/>
        </listOfReactants>
      </reaction>
      <reaction metaid="meta_R_EX_MetaCyc_GJTG_2279_MONOMER_i" sboTerm="SBO:0000627" id="R_EX_MetaCyc_GJTG_2279_MONOMER_i" name="EX_MetaCyc_GJTG_2279_MONOMER_i" reversible="true" fast="false" fbc:lowerFluxBound="cobra_default_lb" fbc:upperFluxBound="cobra_default_ub">
        <listOfReactants>
          <speciesReference species="M_MetaCyc_GJTG_2279_MONOMER_i" stoichiometry="1" constant="true"/>
        </listOfReactants>
      </reaction>
      <reaction metaid="meta_R_EX_MetaCyc_GJTG_593_MONOMER_i" sboTerm="SBO:0000627" id="R_EX_MetaCyc_GJTG_593_MONOMER_i" name="EX_MetaCyc_GJTG_593_MONOMER_i" reversible="true" fast="false" fbc:lowerFluxBound="cobra_default_lb" fbc:upperFluxBound="cobra_default_ub">
        <listOfReactants>
          <speciesReference species="M_MetaCyc_GJTG_593_MONOMER_i" stoichiometry="1" constant="true"/>
        </listOfReactants>
      </reaction>
      <reaction metaid="meta_R_EX_MetaCyc_GJTG_2037_MONOMER_i" sboTerm="SBO:0000627" id="R_EX_MetaCyc_GJTG_2037_MONOMER_i" name="EX_MetaCyc_GJTG_2037_MONOMER_i" reversible="true" fast="false" fbc:lowerFluxBound="cobra_default_lb" fbc:upperFluxBound="cobra_default_ub">
        <listOfReactants>
          <speciesReference species="M_MetaCyc_GJTG_2037_MONOMER_i" stoichiometry="1" constant="true"/>
        </listOfReactants>
      </reaction>
      <reaction metaid="meta_R_EX_MetaCyc_GJTG_2801_MONOMER_i" sboTerm="SBO:0000627" id="R_EX_MetaCyc_GJTG_2801_MONOMER_i" name="EX_MetaCyc_GJTG_2801_MONOMER_i" reversible="true" fast="false" fbc:lowerFluxBound="cobra_default_lb" fbc:upperFluxBound="cobra_default_ub">
        <listOfReactants>
          <speciesReference species="M_MetaCyc_GJTG_2801_MONOMER_i" stoichiometry="1" constant="true"/>
        </listOfReactants>
      </reaction>
      <reaction metaid="meta_R_EX_MetaCyc_GJTG_951_MONOMER_i" sboTerm="SBO:0000627" id="R_EX_MetaCyc_GJTG_951_MONOMER_i" name="EX_MetaCyc_GJTG_951_MONOMER_i" reversible="true" fast="false" fbc:lowerFluxBound="cobra_default_lb" fbc:upperFluxBound="cobra_default_ub">
        <listOfReactants>
          <speciesReference species="M_MetaCyc_GJTG_951_MONOMER_i" stoichiometry="1" constant="true"/>
        </listOfReactants>
      </reaction>
      <reaction metaid="meta_R_EX_MetaCyc_GJTG_2680_MONOMER_i" sboTerm="SBO:0000627" id="R_EX_MetaCyc_GJTG_2680_MONOMER_i" name="EX_MetaCyc_GJTG_2680_MONOMER_i" reversible="true" fast="false" fbc:lowerFluxBound="cobra_default_lb" fbc:upperFluxBound="cobra_default_ub">
        <listOfReactants>
          <speciesReference species="M_MetaCyc_GJTG_2680_MONOMER_i" stoichiometry="1" constant="true"/>
        </listOfReactants>
      </reaction>
      <reaction metaid="meta_R_EX_MetaCyc_GJTG_2682_MONOMER_i" sboTerm="SBO:0000627" id="R_EX_MetaCyc_GJTG_2682_MONOMER_i" name="EX_MetaCyc_GJTG_2682_MONOMER_i" reversible="true" fast="false" fbc:lowerFluxBound="cobra_default_lb" fbc:upperFluxBound="cobra_default_ub">
        <listOfReactants>
          <speciesReference species="M_MetaCyc_GJTG_2682_MONOMER_i" stoichiometry="1" constant="true"/>
        </listOfReactants>
      </reaction>
      <reaction metaid="meta_R_EX_MetaCyc_GJTG_2018_MONOMER_i" sboTerm="SBO:0000627" id="R_EX_MetaCyc_GJTG_2018_MONOMER_i" name="EX_MetaCyc_GJTG_2018_MONOMER_i" reversible="true" fast="false" fbc:lowerFluxBound="cobra_default_lb" fbc:upperFluxBound="cobra_default_ub">
        <listOfReactants>
          <speciesReference species="M_MetaCyc_GJTG_2018_MONOMER_i" stoichiometry="1" constant="true"/>
        </listOfReactants>
      </reaction>
      <reaction metaid="meta_R_EX_MetaCyc_GJTG_2017_MONOMER_i" sboTerm="SBO:0000627" id="R_EX_MetaCyc_GJTG_2017_MONOMER_i" name="EX_MetaCyc_GJTG_2017_MONOMER_i" reversible="true" fast="false" fbc:lowerFluxBound="cobra_default_lb" fbc:upperFluxBound="cobra_default_ub">
        <listOfReactants>
          <speciesReference species="M_MetaCyc_GJTG_2017_MONOMER_i" stoichiometry="1" constant="true"/>
        </listOfReactants>
      </reaction>
      <reaction metaid="meta_R_EX_MetaCyc_GJTG_2791_MONOMER_i" sboTerm="SBO:0000627" id="R_EX_MetaCyc_GJTG_2791_MONOMER_i" name="EX_MetaCyc_GJTG_2791_MONOMER_i" reversible="true" fast="false" fbc:lowerFluxBound="cobra_default_lb" fbc:upperFluxBound="cobra_default_ub">
        <listOfReactants>
          <speciesReference species="M_MetaCyc_GJTG_2791_MONOMER_i" stoichiometry="1" constant="true"/>
        </listOfReactants>
      </reaction>
      <reaction metaid="meta_R_EX_MetaCyc_GJTG_2790_MONOMER_i" sboTerm="SBO:0000627" id="R_EX_MetaCyc_GJTG_2790_MONOMER_i" name="EX_MetaCyc_GJTG_2790_MONOMER_i" reversible="true" fast="false" fbc:lowerFluxBound="cobra_default_lb" fbc:upperFluxBound="cobra_default_ub">
        <listOfReactants>
          <speciesReference species="M_MetaCyc_GJTG_2790_MONOMER_i" stoichiometry="1" constant="true"/>
        </listOfReactants>
      </reaction>
      <reaction metaid="meta_R_EX_MetaCyc_GJTG_1520_MONOMER_i" sboTerm="SBO:0000627" id="R_EX_MetaCyc_GJTG_1520_MONOMER_i" name="EX_MetaCyc_GJTG_1520_MONOMER_i" reversible="true" fast="false" fbc:lowerFluxBound="cobra_default_lb" fbc:upperFluxBound="cobra_default_ub">
        <listOfReactants>
          <speciesReference species="M_MetaCyc_GJTG_1520_MONOMER_i" stoichiometry="1" constant="true"/>
        </listOfReactants>
      </reaction>
      <reaction metaid="meta_R_EX_MetaCyc_GJTG_3132_MONOMER_i" sboTerm="SBO:0000627" id="R_EX_MetaCyc_GJTG_3132_MONOMER_i" name="EX_MetaCyc_GJTG_3132_MONOMER_i" reversible="true" fast="false" fbc:lowerFluxBound="cobra_default_lb" fbc:upperFluxBound="cobra_default_ub">
        <listOfReactants>
          <speciesReference species="M_MetaCyc_GJTG_3132_MONOMER_i" stoichiometry="1" constant="true"/>
        </listOfReactants>
      </reaction>
      <reaction metaid="meta_R_EX_MetaCyc_GJTG_3587_MONOMER_i" sboTerm="SBO:0000627" id="R_EX_MetaCyc_GJTG_3587_MONOMER_i" name="EX_MetaCyc_GJTG_3587_MONOMER_i" reversible="true" fast="false" fbc:lowerFluxBound="cobra_default_lb" fbc:upperFluxBound="cobra_default_ub">
        <listOfReactants>
          <speciesReference species="M_MetaCyc_GJTG_3587_MONOMER_i" stoichiometry="1" constant="true"/>
        </listOfReactants>
      </reaction>
      <reaction metaid="meta_R_EX_MetaCyc_GJTG_2015_MONOMER_i" sboTerm="SBO:0000627" id="R_EX_MetaCyc_GJTG_2015_MONOMER_i" name="EX_MetaCyc_GJTG_2015_MONOMER_i" reversible="true" fast="false" fbc:lowerFluxBound="cobra_default_lb" fbc:upperFluxBound="cobra_default_ub">
        <listOfReactants>
          <speciesReference species="M_MetaCyc_GJTG_2015_MONOMER_i" stoichiometry="1" constant="true"/>
        </listOfReactants>
      </reaction>
      <reaction metaid="meta_R_EX_MetaCyc_GJTG_2014_MONOMER_i" sboTerm="SBO:0000627" id="R_EX_MetaCyc_GJTG_2014_MONOMER_i" name="EX_MetaCyc_GJTG_2014_MONOMER_i" reversible="true" fast="false" fbc:lowerFluxBound="cobra_default_lb" fbc:upperFluxBound="cobra_default_ub">
        <listOfReactants>
          <speciesReference species="M_MetaCyc_GJTG_2014_MONOMER_i" stoichiometry="1" constant="true"/>
        </listOfReactants>
      </reaction>
      <reaction metaid="meta_R_EX_MetaCyc_GJTG_3581_MONOMER_i" sboTerm="SBO:0000627" id="R_EX_MetaCyc_GJTG_3581_MONOMER_i" name="EX_MetaCyc_GJTG_3581_MONOMER_i" reversible="true" fast="false" fbc:lowerFluxBound="cobra_default_lb" fbc:upperFluxBound="cobra_default_ub">
        <listOfReactants>
          <speciesReference species="M_MetaCyc_GJTG_3581_MONOMER_i" stoichiometry="1" constant="true"/>
        </listOfReactants>
      </reaction>
      <reaction metaid="meta_R_EX_MetaCyc_GJTG_2921_MONOMER_i" sboTerm="SBO:0000627" id="R_EX_MetaCyc_GJTG_2921_MONOMER_i" name="EX_MetaCyc_GJTG_2921_MONOMER_i" reversible="true" fast="false" fbc:lowerFluxBound="cobra_default_lb" fbc:upperFluxBound="cobra_default_ub">
        <listOfReactants>
          <speciesReference species="M_MetaCyc_GJTG_2921_MONOMER_i" stoichiometry="1" constant="true"/>
        </listOfReactants>
      </reaction>
      <reaction metaid="meta_R_EX_MetaCyc_GJTG_3572_MONOMER_i" sboTerm="SBO:0000627" id="R_EX_MetaCyc_GJTG_3572_MONOMER_i" name="EX_MetaCyc_GJTG_3572_MONOMER_i" reversible="true" fast="false" fbc:lowerFluxBound="cobra_default_lb" fbc:upperFluxBound="cobra_default_ub">
        <listOfReactants>
          <speciesReference species="M_MetaCyc_GJTG_3572_MONOMER_i" stoichiometry="1" constant="true"/>
        </listOfReactants>
      </reaction>
      <reaction metaid="meta_R_EX_MetaCyc_GJTG_2776_MONOMER_i" sboTerm="SBO:0000627" id="R_EX_MetaCyc_GJTG_2776_MONOMER_i" name="EX_MetaCyc_GJTG_2776_MONOMER_i" reversible="true" fast="false" fbc:lowerFluxBound="cobra_default_lb" fbc:upperFluxBound="cobra_default_ub">
        <listOfReactants>
          <speciesReference species="M_MetaCyc_GJTG_2776_MONOMER_i" stoichiometry="1" constant="true"/>
        </listOfReactants>
      </reaction>
      <reaction metaid="meta_R_EX_MetaCyc_GJTG_934_MONOMER_i" sboTerm="SBO:0000627" id="R_EX_MetaCyc_GJTG_934_MONOMER_i" name="EX_MetaCyc_GJTG_934_MONOMER_i" reversible="true" fast="false" fbc:lowerFluxBound="cobra_default_lb" fbc:upperFluxBound="cobra_default_ub">
        <listOfReactants>
          <speciesReference species="M_MetaCyc_GJTG_934_MONOMER_i" stoichiometry="1" constant="true"/>
        </listOfReactants>
      </reaction>
      <reaction metaid="meta_R_EX_MetaCyc_GJTG_341_MONOMER_i" sboTerm="SBO:0000627" id="R_EX_MetaCyc_GJTG_341_MONOMER_i" name="EX_MetaCyc_GJTG_341_MONOMER_i" reversible="true" fast="false" fbc:lowerFluxBound="cobra_default_lb" fbc:upperFluxBound="cobra_default_ub">
        <listOfReactants>
          <speciesReference species="M_MetaCyc_GJTG_341_MONOMER_i" stoichiometry="1" constant="true"/>
        </listOfReactants>
      </reaction>
      <reaction metaid="meta_R_EX_MetaCyc_GJTG_3571_MONOMER_i" sboTerm="SBO:0000627" id="R_EX_MetaCyc_GJTG_3571_MONOMER_i" name="EX_MetaCyc_GJTG_3571_MONOMER_i" reversible="true" fast="false" fbc:lowerFluxBound="cobra_default_lb" fbc:upperFluxBound="cobra_default_ub">
        <listOfReactants>
          <speciesReference species="M_MetaCyc_GJTG_3571_MONOMER_i" stoichiometry="1" constant="true"/>
        </listOfReactants>
      </reaction>
      <reaction metaid="meta_R_EX_MetaCyc_GJTG_758_MONOMER_i" sboTerm="SBO:0000627" id="R_EX_MetaCyc_GJTG_758_MONOMER_i" name="EX_MetaCyc_GJTG_758_MONOMER_i" reversible="true" fast="false" fbc:lowerFluxBound="cobra_default_lb" fbc:upperFluxBound="cobra_default_ub">
        <listOfReactants>
          <speciesReference species="M_MetaCyc_GJTG_758_MONOMER_i" stoichiometry="1" constant="true"/>
        </listOfReactants>
      </reaction>
      <reaction metaid="meta_R_EX_MetaCyc_GJTG_1598_MONOMER_i" sboTerm="SBO:0000627" id="R_EX_MetaCyc_GJTG_1598_MONOMER_i" name="EX_MetaCyc_GJTG_1598_MONOMER_i" reversible="true" fast="false" fbc:lowerFluxBound="cobra_default_lb" fbc:upperFluxBound="cobra_default_ub">
        <listOfReactants>
          <speciesReference species="M_MetaCyc_GJTG_1598_MONOMER_i" stoichiometry="1" constant="true"/>
        </listOfReactants>
      </reaction>
      <reaction metaid="meta_R_EX_MetaCyc_GJTG_1694_MONOMER_i" sboTerm="SBO:0000627" id="R_EX_MetaCyc_GJTG_1694_MONOMER_i" name="EX_MetaCyc_GJTG_1694_MONOMER_i" reversible="true" fast="false" fbc:lowerFluxBound="cobra_default_lb" fbc:upperFluxBound="cobra_default_ub">
        <listOfReactants>
          <speciesReference species="M_MetaCyc_GJTG_1694_MONOMER_i" stoichiometry="1" constant="true"/>
        </listOfReactants>
      </reaction>
      <reaction metaid="meta_R_EX_MetaCyc_GJTG_2564_MONOMER_i" sboTerm="SBO:0000627" id="R_EX_MetaCyc_GJTG_2564_MONOMER_i" name="EX_MetaCyc_GJTG_2564_MONOMER_i" reversible="true" fast="false" fbc:lowerFluxBound="cobra_default_lb" fbc:upperFluxBound="cobra_default_ub">
        <listOfReactants>
          <speciesReference species="M_MetaCyc_GJTG_2564_MONOMER_i" stoichiometry="1" constant="true"/>
        </listOfReactants>
      </reaction>
      <reaction metaid="meta_R_EX_MetaCyc_GJTG_3566_MONOMER_i" sboTerm="SBO:0000627" id="R_EX_MetaCyc_GJTG_3566_MONOMER_i" name="EX_MetaCyc_GJTG_3566_MONOMER_i" reversible="true" fast="false" fbc:lowerFluxBound="cobra_default_lb" fbc:upperFluxBound="cobra_default_ub">
        <listOfReactants>
          <speciesReference species="M_MetaCyc_GJTG_3566_MONOMER_i" stoichiometry="1" constant="true"/>
        </listOfReactants>
      </reaction>
      <reaction metaid="meta_R_EX_MetaCyc_GJTG_2013_MONOMER_i" sboTerm="SBO:0000627" id="R_EX_MetaCyc_GJTG_2013_MONOMER_i" name="EX_MetaCyc_GJTG_2013_MONOMER_i" reversible="true" fast="false" fbc:lowerFluxBound="cobra_default_lb" fbc:upperFluxBound="cobra_default_ub">
        <listOfReactants>
          <speciesReference species="M_MetaCyc_GJTG_2013_MONOMER_i" stoichiometry="1" constant="true"/>
        </listOfReactants>
      </reaction>
      <reaction metaid="meta_R_EX_MetaCyc_GJTG_2774_MONOMER_i" sboTerm="SBO:0000627" id="R_EX_MetaCyc_GJTG_2774_MONOMER_i" name="EX_MetaCyc_GJTG_2774_MONOMER_i" reversible="true" fast="false" fbc:lowerFluxBound="cobra_default_lb" fbc:upperFluxBound="cobra_default_ub">
        <listOfReactants>
          <speciesReference species="M_MetaCyc_GJTG_2774_MONOMER_i" stoichiometry="1" constant="true"/>
        </listOfReactants>
      </reaction>
      <reaction metaid="meta_R_EX_MetaCyc_GJTG_932_MONOMER_i" sboTerm="SBO:0000627" id="R_EX_MetaCyc_GJTG_932_MONOMER_i" name="EX_MetaCyc_GJTG_932_MONOMER_i" reversible="true" fast="false" fbc:lowerFluxBound="cobra_default_lb" fbc:upperFluxBound="cobra_default_ub">
        <listOfReactants>
          <speciesReference species="M_MetaCyc_GJTG_932_MONOMER_i" stoichiometry="1" constant="true"/>
        </listOfReactants>
      </reaction>
      <reaction metaid="meta_R_EX_MetaCyc_GJTG_2004_MONOMER_i" sboTerm="SBO:0000627" id="R_EX_MetaCyc_GJTG_2004_MONOMER_i" name="EX_MetaCyc_GJTG_2004_MONOMER_i" reversible="true" fast="false" fbc:lowerFluxBound="cobra_default_lb" fbc:upperFluxBound="cobra_default_ub">
        <listOfReactants>
          <speciesReference species="M_MetaCyc_GJTG_2004_MONOMER_i" stoichiometry="1" constant="true"/>
        </listOfReactants>
      </reaction>
      <reaction metaid="meta_R_EX_MetaCyc_GJTG_3564_MONOMER_i" sboTerm="SBO:0000627" id="R_EX_MetaCyc_GJTG_3564_MONOMER_i" name="EX_MetaCyc_GJTG_3564_MONOMER_i" reversible="true" fast="false" fbc:lowerFluxBound="cobra_default_lb" fbc:upperFluxBound="cobra_default_ub">
        <listOfReactants>
          <speciesReference species="M_MetaCyc_GJTG_3564_MONOMER_i" stoichiometry="1" constant="true"/>
        </listOfReactants>
      </reaction>
      <reaction metaid="meta_R_EX_MetaCyc_GJTG_2773_MONOMER_i" sboTerm="SBO:0000627" id="R_EX_MetaCyc_GJTG_2773_MONOMER_i" name="EX_MetaCyc_GJTG_2773_MONOMER_i" reversible="true" fast="false" fbc:lowerFluxBound="cobra_default_lb" fbc:upperFluxBound="cobra_default_ub">
        <listOfReactants>
          <speciesReference species="M_MetaCyc_GJTG_2773_MONOMER_i" stoichiometry="1" constant="true"/>
        </listOfReactants>
      </reaction>
      <reaction metaid="meta_R_EX_MetaCyc_GJTG_1998_MONOMER_i" sboTerm="SBO:0000627" id="R_EX_MetaCyc_GJTG_1998_MONOMER_i" name="EX_MetaCyc_GJTG_1998_MONOMER_i" reversible="true" fast="false" fbc:lowerFluxBound="cobra_default_lb" fbc:upperFluxBound="cobra_default_ub">
        <listOfReactants>
          <speciesReference species="M_MetaCyc_GJTG_1998_MONOMER_i" stoichiometry="1" constant="true"/>
        </listOfReactants>
      </reaction>
      <reaction metaid="meta_R_EX_MetaCyc_GJTG_2772_MONOMER_i" sboTerm="SBO:0000627" id="R_EX_MetaCyc_GJTG_2772_MONOMER_i" name="EX_MetaCyc_GJTG_2772_MONOMER_i" reversible="true" fast="false" fbc:lowerFluxBound="cobra_default_lb" fbc:upperFluxBound="cobra_default_ub">
        <listOfReactants>
          <speciesReference species="M_MetaCyc_GJTG_2772_MONOMER_i" stoichiometry="1" constant="true"/>
        </listOfReactants>
      </reaction>
      <reaction metaid="meta_R_EX_MetaCyc_GJTG_3553_MONOMER_i" sboTerm="SBO:0000627" id="R_EX_MetaCyc_GJTG_3553_MONOMER_i" name="EX_MetaCyc_GJTG_3553_MONOMER_i" reversible="true" fast="false" fbc:lowerFluxBound="cobra_default_lb" fbc:upperFluxBound="cobra_default_ub">
        <listOfReactants>
          <speciesReference species="M_MetaCyc_GJTG_3553_MONOMER_i" stoichiometry="1" constant="true"/>
        </listOfReactants>
      </reaction>
      <reaction metaid="meta_R_EX_MetaCyc_GJTG_1995_MONOMER_i" sboTerm="SBO:0000627" id="R_EX_MetaCyc_GJTG_1995_MONOMER_i" name="EX_MetaCyc_GJTG_1995_MONOMER_i" reversible="true" fast="false" fbc:lowerFluxBound="cobra_default_lb" fbc:upperFluxBound="cobra_default_ub">
        <listOfReactants>
          <speciesReference species="M_MetaCyc_GJTG_1995_MONOMER_i" stoichiometry="1" constant="true"/>
        </listOfReactants>
      </reaction>
      <reaction metaid="meta_R_EX_MetaCyc_GJTG_1917_MONOMER_i" sboTerm="SBO:0000627" id="R_EX_MetaCyc_GJTG_1917_MONOMER_i" name="EX_MetaCyc_GJTG_1917_MONOMER_i" reversible="true" fast="false" fbc:lowerFluxBound="cobra_default_lb" fbc:upperFluxBound="cobra_default_ub">
        <listOfReactants>
          <speciesReference species="M_MetaCyc_GJTG_1917_MONOMER_i" stoichiometry="1" constant="true"/>
        </listOfReactants>
      </reaction>
      <reaction metaid="meta_R_EX_MetaCyc_GJTG_3552_MONOMER_i" sboTerm="SBO:0000627" id="R_EX_MetaCyc_GJTG_3552_MONOMER_i" name="EX_MetaCyc_GJTG_3552_MONOMER_i" reversible="true" fast="false" fbc:lowerFluxBound="cobra_default_lb" fbc:upperFluxBound="cobra_default_ub">
        <listOfReactants>
          <speciesReference species="M_MetaCyc_GJTG_3552_MONOMER_i" stoichiometry="1" constant="true"/>
        </listOfReactants>
      </reaction>
      <reaction metaid="meta_R_EX_MetaCyc_GJTG_921_MONOMER_i" sboTerm="SBO:0000627" id="R_EX_MetaCyc_GJTG_921_MONOMER_i" name="EX_MetaCyc_GJTG_921_MONOMER_i" reversible="true" fast="false" fbc:lowerFluxBound="cobra_default_lb" fbc:upperFluxBound="cobra_default_ub">
        <listOfReactants>
          <speciesReference species="M_MetaCyc_GJTG_921_MONOMER_i" stoichiometry="1" constant="true"/>
        </listOfReactants>
      </reaction>
      <reaction metaid="meta_R_EX_MetaCyc_GJTG_2771_MONOMER_i" sboTerm="SBO:0000627" id="R_EX_MetaCyc_GJTG_2771_MONOMER_i" name="EX_MetaCyc_GJTG_2771_MONOMER_i" reversible="true" fast="false" fbc:lowerFluxBound="cobra_default_lb" fbc:upperFluxBound="cobra_default_ub">
        <listOfReactants>
          <speciesReference species="M_MetaCyc_GJTG_2771_MONOMER_i" stoichiometry="1" constant="true"/>
        </listOfReactants>
      </reaction>
      <reaction metaid="meta_R_EX_MetaCyc_GJTG_3539_MONOMER_i" sboTerm="SBO:0000627" id="R_EX_MetaCyc_GJTG_3539_MONOMER_i" name="EX_MetaCyc_GJTG_3539_MONOMER_i" reversible="true" fast="false" fbc:lowerFluxBound="cobra_default_lb" fbc:upperFluxBound="cobra_default_ub">
        <listOfReactants>
          <speciesReference species="M_MetaCyc_GJTG_3539_MONOMER_i" stoichiometry="1" constant="true"/>
        </listOfReactants>
      </reaction>
      <reaction metaid="meta_R_EX_MetaCyc_GJTG_3540_MONOMER_i" sboTerm="SBO:0000627" id="R_EX_MetaCyc_GJTG_3540_MONOMER_i" name="EX_MetaCyc_GJTG_3540_MONOMER_i" reversible="true" fast="false" fbc:lowerFluxBound="cobra_default_lb" fbc:upperFluxBound="cobra_default_ub">
        <listOfReactants>
          <speciesReference species="M_MetaCyc_GJTG_3540_MONOMER_i" stoichiometry="1" constant="true"/>
        </listOfReactants>
      </reaction>
      <reaction metaid="meta_R_EX_MetaCyc_GJTG_917_MONOMER_i" sboTerm="SBO:0000627" id="R_EX_MetaCyc_GJTG_917_MONOMER_i" name="EX_MetaCyc_GJTG_917_MONOMER_i" reversible="true" fast="false" fbc:lowerFluxBound="cobra_default_lb" fbc:upperFluxBound="cobra_default_ub">
        <listOfReactants>
          <speciesReference species="M_MetaCyc_GJTG_917_MONOMER_i" stoichiometry="1" constant="true"/>
        </listOfReactants>
      </reaction>
      <reaction metaid="meta_R_EX_MetaCyc_GJTG_368_MONOMER_i" sboTerm="SBO:0000627" id="R_EX_MetaCyc_GJTG_368_MONOMER_i" name="EX_MetaCyc_GJTG_368_MONOMER_i" reversible="true" fast="false" fbc:lowerFluxBound="cobra_default_lb" fbc:upperFluxBound="cobra_default_ub">
        <listOfReactants>
          <speciesReference species="M_MetaCyc_GJTG_368_MONOMER_i" stoichiometry="1" constant="true"/>
        </listOfReactants>
      </reaction>
      <reaction metaid="meta_R_EX_MetaCyc_GJTG_605_MONOMER_i" sboTerm="SBO:0000627" id="R_EX_MetaCyc_GJTG_605_MONOMER_i" name="EX_MetaCyc_GJTG_605_MONOMER_i" reversible="true" fast="false" fbc:lowerFluxBound="cobra_default_lb" fbc:upperFluxBound="cobra_default_ub">
        <listOfReactants>
          <speciesReference species="M_MetaCyc_GJTG_605_MONOMER_i" stoichiometry="1" constant="true"/>
        </listOfReactants>
      </reaction>
      <reaction metaid="meta_R_EX_MetaCyc_GJTG_617_MONOMER_i" sboTerm="SBO:0000627" id="R_EX_MetaCyc_GJTG_617_MONOMER_i" name="EX_MetaCyc_GJTG_617_MONOMER_i" reversible="true" fast="false" fbc:lowerFluxBound="cobra_default_lb" fbc:upperFluxBound="cobra_default_ub">
        <listOfReactants>
          <speciesReference species="M_MetaCyc_GJTG_617_MONOMER_i" stoichiometry="1" constant="true"/>
        </listOfReactants>
      </reaction>
      <reaction metaid="meta_R_EX_MetaCyc_GJTG_843_MONOMER_i" sboTerm="SBO:0000627" id="R_EX_MetaCyc_GJTG_843_MONOMER_i" name="EX_MetaCyc_GJTG_843_MONOMER_i" reversible="true" fast="false" fbc:lowerFluxBound="cobra_default_lb" fbc:upperFluxBound="cobra_default_ub">
        <listOfReactants>
          <speciesReference species="M_MetaCyc_GJTG_843_MONOMER_i" stoichiometry="1" constant="true"/>
        </listOfReactants>
      </reaction>
      <reaction metaid="meta_R_EX_MetaCyc_GJTG_856_MONOMER_i" sboTerm="SBO:0000627" id="R_EX_MetaCyc_GJTG_856_MONOMER_i" name="EX_MetaCyc_GJTG_856_MONOMER_i" reversible="true" fast="false" fbc:lowerFluxBound="cobra_default_lb" fbc:upperFluxBound="cobra_default_ub">
        <listOfReactants>
          <speciesReference species="M_MetaCyc_GJTG_856_MONOMER_i" stoichiometry="1" constant="true"/>
        </listOfReactants>
      </reaction>
      <reaction metaid="meta_R_EX_MetaCyc_GJTG_1196_MONOMER_i" sboTerm="SBO:0000627" id="R_EX_MetaCyc_GJTG_1196_MONOMER_i" name="EX_MetaCyc_GJTG_1196_MONOMER_i" reversible="true" fast="false" fbc:lowerFluxBound="cobra_default_lb" fbc:upperFluxBound="cobra_default_ub">
        <listOfReactants>
          <speciesReference species="M_MetaCyc_GJTG_1196_MONOMER_i" stoichiometry="1" constant="true"/>
        </listOfReactants>
      </reaction>
      <reaction metaid="meta_R_EX_MetaCyc_GJTG_1469_MONOMER_i" sboTerm="SBO:0000627" id="R_EX_MetaCyc_GJTG_1469_MONOMER_i" name="EX_MetaCyc_GJTG_1469_MONOMER_i" reversible="true" fast="false" fbc:lowerFluxBound="cobra_default_lb" fbc:upperFluxBound="cobra_default_ub">
        <listOfReactants>
          <speciesReference species="M_MetaCyc_GJTG_1469_MONOMER_i" stoichiometry="1" constant="true"/>
        </listOfReactants>
      </reaction>
      <reaction metaid="meta_R_EX_MetaCyc_GJTG_2053_MONOMER_i" sboTerm="SBO:0000627" id="R_EX_MetaCyc_GJTG_2053_MONOMER_i" name="EX_MetaCyc_GJTG_2053_MONOMER_i" reversible="true" fast="false" fbc:lowerFluxBound="cobra_default_lb" fbc:upperFluxBound="cobra_default_ub">
        <listOfReactants>
          <speciesReference species="M_MetaCyc_GJTG_2053_MONOMER_i" stoichiometry="1" constant="true"/>
        </listOfReactants>
      </reaction>
      <reaction metaid="meta_R_EX_MetaCyc_GJTG_3843_MONOMER_i" sboTerm="SBO:0000627" id="R_EX_MetaCyc_GJTG_3843_MONOMER_i" name="EX_MetaCyc_GJTG_3843_MONOMER_i" reversible="true" fast="false" fbc:lowerFluxBound="cobra_default_lb" fbc:upperFluxBound="cobra_default_ub">
        <listOfReactants>
          <speciesReference species="M_MetaCyc_GJTG_3843_MONOMER_i" stoichiometry="1" constant="true"/>
        </listOfReactants>
      </reaction>
      <reaction metaid="meta_R_EX_MetaCyc_GJTG_4188_MONOMER_i" sboTerm="SBO:0000627" id="R_EX_MetaCyc_GJTG_4188_MONOMER_i" name="EX_MetaCyc_GJTG_4188_MONOMER_i" reversible="true" fast="false" fbc:lowerFluxBound="cobra_default_lb" fbc:upperFluxBound="cobra_default_ub">
        <listOfReactants>
          <speciesReference species="M_MetaCyc_GJTG_4188_MONOMER_i" stoichiometry="1" constant="true"/>
        </listOfReactants>
      </reaction>
      <reaction metaid="meta_R_EX_MetaCyc_GJTG_4459_MONOMER_i" sboTerm="SBO:0000627" id="R_EX_MetaCyc_GJTG_4459_MONOMER_i" name="EX_MetaCyc_GJTG_4459_MONOMER_i" reversible="true" fast="false" fbc:lowerFluxBound="cobra_default_lb" fbc:upperFluxBound="cobra_default_ub">
        <listOfReactants>
          <speciesReference species="M_MetaCyc_GJTG_4459_MONOMER_i" stoichiometry="1" constant="true"/>
        </listOfReactants>
      </reaction>
      <reaction metaid="meta_R_EX_MetaCyc_GJTG_912_MONOMER_i" sboTerm="SBO:0000627" id="R_EX_MetaCyc_GJTG_912_MONOMER_i" name="EX_MetaCyc_GJTG_912_MONOMER_i" reversible="true" fast="false" fbc:lowerFluxBound="cobra_default_lb" fbc:upperFluxBound="cobra_default_ub">
        <listOfReactants>
          <speciesReference species="M_MetaCyc_GJTG_912_MONOMER_i" stoichiometry="1" constant="true"/>
        </listOfReactants>
      </reaction>
      <reaction metaid="meta_R_EX_MetaCyc_GJTG_4223_MONOMER_i" sboTerm="SBO:0000627" id="R_EX_MetaCyc_GJTG_4223_MONOMER_i" name="EX_MetaCyc_GJTG_4223_MONOMER_i" reversible="true" fast="false" fbc:lowerFluxBound="cobra_default_lb" fbc:upperFluxBound="cobra_default_ub">
        <listOfReactants>
          <speciesReference species="M_MetaCyc_GJTG_4223_MONOMER_i" stoichiometry="1" constant="true"/>
        </listOfReactants>
      </reaction>
      <reaction metaid="meta_R_EX_MetaCyc_GJTG_34_MONOMER_i" sboTerm="SBO:0000627" id="R_EX_MetaCyc_GJTG_34_MONOMER_i" name="EX_MetaCyc_GJTG_34_MONOMER_i" reversible="true" fast="false" fbc:lowerFluxBound="cobra_default_lb" fbc:upperFluxBound="cobra_default_ub">
        <listOfReactants>
          <speciesReference species="M_MetaCyc_GJTG_34_MONOMER_i" stoichiometry="1" constant="true"/>
        </listOfReactants>
      </reaction>
      <reaction metaid="meta_R_EX_MetaCyc_GJTG_35_MONOMER_i" sboTerm="SBO:0000627" id="R_EX_MetaCyc_GJTG_35_MONOMER_i" name="EX_MetaCyc_GJTG_35_MONOMER_i" reversible="true" fast="false" fbc:lowerFluxBound="cobra_default_lb" fbc:upperFluxBound="cobra_default_ub">
        <listOfReactants>
          <speciesReference species="M_MetaCyc_GJTG_35_MONOMER_i" stoichiometry="1" constant="true"/>
        </listOfReactants>
      </reaction>
      <reaction metaid="meta_R_EX_MetaCyc_GJTG_1135_MONOMER_i" sboTerm="SBO:0000627" id="R_EX_MetaCyc_GJTG_1135_MONOMER_i" name="EX_MetaCyc_GJTG_1135_MONOMER_i" reversible="true" fast="false" fbc:lowerFluxBound="cobra_default_lb" fbc:upperFluxBound="cobra_default_ub">
        <listOfReactants>
          <speciesReference species="M_MetaCyc_GJTG_1135_MONOMER_i" stoichiometry="1" constant="true"/>
        </listOfReactants>
      </reaction>
      <reaction metaid="meta_R_EX_MetaCyc_GJTG_1999_MONOMER_i" sboTerm="SBO:0000627" id="R_EX_MetaCyc_GJTG_1999_MONOMER_i" name="EX_MetaCyc_GJTG_1999_MONOMER_i" reversible="true" fast="false" fbc:lowerFluxBound="cobra_default_lb" fbc:upperFluxBound="cobra_default_ub">
        <listOfReactants>
          <speciesReference species="M_MetaCyc_GJTG_1999_MONOMER_i" stoichiometry="1" constant="true"/>
        </listOfReactants>
      </reaction>
      <reaction metaid="meta_R_EX_MetaCyc_GJTG_4243_MONOMER_i" sboTerm="SBO:0000627" id="R_EX_MetaCyc_GJTG_4243_MONOMER_i" name="EX_MetaCyc_GJTG_4243_MONOMER_i" reversible="true" fast="false" fbc:lowerFluxBound="cobra_default_lb" fbc:upperFluxBound="cobra_default_ub">
        <listOfReactants>
          <speciesReference species="M_MetaCyc_GJTG_4243_MONOMER_i" stoichiometry="1" constant="true"/>
        </listOfReactants>
      </reaction>
      <reaction metaid="meta_R_EX_MetaCyc_GJTG_4452_MONOMER_i" sboTerm="SBO:0000627" id="R_EX_MetaCyc_GJTG_4452_MONOMER_i" name="EX_MetaCyc_GJTG_4452_MONOMER_i" reversible="true" fast="false" fbc:lowerFluxBound="cobra_default_lb" fbc:upperFluxBound="cobra_default_ub">
        <listOfReactants>
          <speciesReference species="M_MetaCyc_GJTG_4452_MONOMER_i" stoichiometry="1" constant="true"/>
        </listOfReactants>
      </reaction>
      <reaction metaid="meta_R_EX_MetaCyc_GJTG_3538_MONOMER_i" sboTerm="SBO:0000627" id="R_EX_MetaCyc_GJTG_3538_MONOMER_i" name="EX_MetaCyc_GJTG_3538_MONOMER_i" reversible="true" fast="false" fbc:lowerFluxBound="cobra_default_lb" fbc:upperFluxBound="cobra_default_ub">
        <listOfReactants>
          <speciesReference species="M_MetaCyc_GJTG_3538_MONOMER_i" stoichiometry="1" constant="true"/>
        </listOfReactants>
      </reaction>
      <reaction metaid="meta_R_EX_MetaCyc_GJTG_1981_MONOMER_i" sboTerm="SBO:0000627" id="R_EX_MetaCyc_GJTG_1981_MONOMER_i" name="EX_MetaCyc_GJTG_1981_MONOMER_i" reversible="true" fast="false" fbc:lowerFluxBound="cobra_default_lb" fbc:upperFluxBound="cobra_default_ub">
        <listOfReactants>
          <speciesReference species="M_MetaCyc_GJTG_1981_MONOMER_i" stoichiometry="1" constant="true"/>
        </listOfReactants>
      </reaction>
      <reaction metaid="meta_R_EX_MetaCyc_GJTG_3531_MONOMER_i" sboTerm="SBO:0000627" id="R_EX_MetaCyc_GJTG_3531_MONOMER_i" name="EX_MetaCyc_GJTG_3531_MONOMER_i" reversible="true" fast="false" fbc:lowerFluxBound="cobra_default_lb" fbc:upperFluxBound="cobra_default_ub">
        <listOfReactants>
          <speciesReference species="M_MetaCyc_GJTG_3531_MONOMER_i" stoichiometry="1" constant="true"/>
        </listOfReactants>
      </reaction>
      <reaction metaid="meta_R_EX_MetaCyc_GJTG_866_MONOMER_i" sboTerm="SBO:0000627" id="R_EX_MetaCyc_GJTG_866_MONOMER_i" name="EX_MetaCyc_GJTG_866_MONOMER_i" reversible="true" fast="false" fbc:lowerFluxBound="cobra_default_lb" fbc:upperFluxBound="cobra_default_ub">
        <listOfReactants>
          <speciesReference species="M_MetaCyc_GJTG_866_MONOMER_i" stoichiometry="1" constant="true"/>
        </listOfReactants>
      </reaction>
      <reaction metaid="meta_R_EX_MetaCyc_GJTG_3529_MONOMER_i" sboTerm="SBO:0000627" id="R_EX_MetaCyc_GJTG_3529_MONOMER_i" name="EX_MetaCyc_GJTG_3529_MONOMER_i" reversible="true" fast="false" fbc:lowerFluxBound="cobra_default_lb" fbc:upperFluxBound="cobra_default_ub">
        <listOfReactants>
          <speciesReference species="M_MetaCyc_GJTG_3529_MONOMER_i" stoichiometry="1" constant="true"/>
        </listOfReactants>
      </reaction>
      <reaction metaid="meta_R_EX_MetaCyc_GJTG_3198_MONOMER_i" sboTerm="SBO:0000627" id="R_EX_MetaCyc_GJTG_3198_MONOMER_i" name="EX_MetaCyc_GJTG_3198_MONOMER_i" reversible="true" fast="false" fbc:lowerFluxBound="cobra_default_lb" fbc:upperFluxBound="cobra_default_ub">
        <listOfReactants>
          <speciesReference species="M_MetaCyc_GJTG_3198_MONOMER_i" stoichiometry="1" constant="true"/>
        </listOfReactants>
      </reaction>
      <reaction metaid="meta_R_EX_MetaCyc_GJTG_3528_MONOMER_i" sboTerm="SBO:0000627" id="R_EX_MetaCyc_GJTG_3528_MONOMER_i" name="EX_MetaCyc_GJTG_3528_MONOMER_i" reversible="true" fast="false" fbc:lowerFluxBound="cobra_default_lb" fbc:upperFluxBound="cobra_default_ub">
        <listOfReactants>
          <speciesReference species="M_MetaCyc_GJTG_3528_MONOMER_i" stoichiometry="1" constant="true"/>
        </listOfReactants>
      </reaction>
      <reaction metaid="meta_R_EX_MetaCyc_GJTG_1970_MONOMER_i" sboTerm="SBO:0000627" id="R_EX_MetaCyc_GJTG_1970_MONOMER_i" name="EX_MetaCyc_GJTG_1970_MONOMER_i" reversible="true" fast="false" fbc:lowerFluxBound="cobra_default_lb" fbc:upperFluxBound="cobra_default_ub">
        <listOfReactants>
          <speciesReference species="M_MetaCyc_GJTG_1970_MONOMER_i" stoichiometry="1" constant="true"/>
        </listOfReactants>
      </reaction>
      <reaction metaid="meta_R_EX_MetaCyc_GJTG_1967_MONOMER_i" sboTerm="SBO:0000627" id="R_EX_MetaCyc_GJTG_1967_MONOMER_i" name="EX_MetaCyc_GJTG_1967_MONOMER_i" reversible="true" fast="false" fbc:lowerFluxBound="cobra_default_lb" fbc:upperFluxBound="cobra_default_ub">
        <listOfReactants>
          <speciesReference species="M_MetaCyc_GJTG_1967_MONOMER_i" stoichiometry="1" constant="true"/>
        </listOfReactants>
      </reaction>
      <reaction metaid="meta_R_EX_MetaCyc_GJTG_4440_MONOMER_i" sboTerm="SBO:0000627" id="R_EX_MetaCyc_GJTG_4440_MONOMER_i" name="EX_MetaCyc_GJTG_4440_MONOMER_i" reversible="true" fast="false" fbc:lowerFluxBound="cobra_default_lb" fbc:upperFluxBound="cobra_default_ub">
        <listOfReactants>
          <speciesReference species="M_MetaCyc_GJTG_4440_MONOMER_i" stoichiometry="1" constant="true"/>
        </listOfReactants>
      </reaction>
      <reaction metaid="meta_R_EX_MetaCyc_GJTG_1965_MONOMER_i" sboTerm="SBO:0000627" id="R_EX_MetaCyc_GJTG_1965_MONOMER_i" name="EX_MetaCyc_GJTG_1965_MONOMER_i" reversible="true" fast="false" fbc:lowerFluxBound="cobra_default_lb" fbc:upperFluxBound="cobra_default_ub">
        <listOfReactants>
          <speciesReference species="M_MetaCyc_GJTG_1965_MONOMER_i" stoichiometry="1" constant="true"/>
        </listOfReactants>
      </reaction>
      <reaction metaid="meta_R_EX_MetaCyc_GJTG_3689_MONOMER_i" sboTerm="SBO:0000627" id="R_EX_MetaCyc_GJTG_3689_MONOMER_i" name="EX_MetaCyc_GJTG_3689_MONOMER_i" reversible="true" fast="false" fbc:lowerFluxBound="cobra_default_lb" fbc:upperFluxBound="cobra_default_ub">
        <listOfReactants>
          <speciesReference species="M_MetaCyc_GJTG_3689_MONOMER_i" stoichiometry="1" constant="true"/>
        </listOfReactants>
      </reaction>
      <reaction metaid="meta_R_EX_MetaCyc_GJTG_3691_MONOMER_i" sboTerm="SBO:0000627" id="R_EX_MetaCyc_GJTG_3691_MONOMER_i" name="EX_MetaCyc_GJTG_3691_MONOMER_i" reversible="true" fast="false" fbc:lowerFluxBound="cobra_default_lb" fbc:upperFluxBound="cobra_default_ub">
        <listOfReactants>
          <speciesReference species="M_MetaCyc_GJTG_3691_MONOMER_i" stoichiometry="1" constant="true"/>
        </listOfReactants>
      </reaction>
      <reaction metaid="meta_R_EX_MetaCyc_GJTG_3692_MONOMER_i" sboTerm="SBO:0000627" id="R_EX_MetaCyc_GJTG_3692_MONOMER_i" name="EX_MetaCyc_GJTG_3692_MONOMER_i" reversible="true" fast="false" fbc:lowerFluxBound="cobra_default_lb" fbc:upperFluxBound="cobra_default_ub">
        <listOfReactants>
          <speciesReference species="M_MetaCyc_GJTG_3692_MONOMER_i" stoichiometry="1" constant="true"/>
        </listOfReactants>
      </reaction>
      <reaction metaid="meta_R_EX_MetaCyc_GJTG_4438_MONOMER_i" sboTerm="SBO:0000627" id="R_EX_MetaCyc_GJTG_4438_MONOMER_i" name="EX_MetaCyc_GJTG_4438_MONOMER_i" reversible="true" fast="false" fbc:lowerFluxBound="cobra_default_lb" fbc:upperFluxBound="cobra_default_ub">
        <listOfReactants>
          <speciesReference species="M_MetaCyc_GJTG_4438_MONOMER_i" stoichiometry="1" constant="true"/>
        </listOfReactants>
      </reaction>
      <reaction metaid="meta_R_EX_MetaCyc_GJTG_4439_MONOMER_i" sboTerm="SBO:0000627" id="R_EX_MetaCyc_GJTG_4439_MONOMER_i" name="EX_MetaCyc_GJTG_4439_MONOMER_i" reversible="true" fast="false" fbc:lowerFluxBound="cobra_default_lb" fbc:upperFluxBound="cobra_default_ub">
        <listOfReactants>
          <speciesReference species="M_MetaCyc_GJTG_4439_MONOMER_i" stoichiometry="1" constant="true"/>
        </listOfReactants>
      </reaction>
      <reaction metaid="meta_R_EX_MetaCyc_GJTG_1964_MONOMER_i" sboTerm="SBO:0000627" id="R_EX_MetaCyc_GJTG_1964_MONOMER_i" name="EX_MetaCyc_GJTG_1964_MONOMER_i" reversible="true" fast="false" fbc:lowerFluxBound="cobra_default_lb" fbc:upperFluxBound="cobra_default_ub">
        <listOfReactants>
          <speciesReference species="M_MetaCyc_GJTG_1964_MONOMER_i" stoichiometry="1" constant="true"/>
        </listOfReactants>
      </reaction>
      <reaction metaid="meta_R_EX_MetaCyc_GJTG_1963_MONOMER_i" sboTerm="SBO:0000627" id="R_EX_MetaCyc_GJTG_1963_MONOMER_i" name="EX_MetaCyc_GJTG_1963_MONOMER_i" reversible="true" fast="false" fbc:lowerFluxBound="cobra_default_lb" fbc:upperFluxBound="cobra_default_ub">
        <listOfReactants>
          <speciesReference species="M_MetaCyc_GJTG_1963_MONOMER_i" stoichiometry="1" constant="true"/>
        </listOfReactants>
      </reaction>
      <reaction metaid="meta_R_EX_MetaCyc_GJTG_4436_MONOMER_i" sboTerm="SBO:0000627" id="R_EX_MetaCyc_GJTG_4436_MONOMER_i" name="EX_MetaCyc_GJTG_4436_MONOMER_i" reversible="true" fast="false" fbc:lowerFluxBound="cobra_default_lb" fbc:upperFluxBound="cobra_default_ub">
        <listOfReactants>
          <speciesReference species="M_MetaCyc_GJTG_4436_MONOMER_i" stoichiometry="1" constant="true"/>
        </listOfReactants>
      </reaction>
      <reaction metaid="meta_R_EX_MetaCyc_GJTG_1961_MONOMER_i" sboTerm="SBO:0000627" id="R_EX_MetaCyc_GJTG_1961_MONOMER_i" name="EX_MetaCyc_GJTG_1961_MONOMER_i" reversible="true" fast="false" fbc:lowerFluxBound="cobra_default_lb" fbc:upperFluxBound="cobra_default_ub">
        <listOfReactants>
          <speciesReference species="M_MetaCyc_GJTG_1961_MONOMER_i" stoichiometry="1" constant="true"/>
        </listOfReactants>
      </reaction>
      <reaction metaid="meta_R_EX_MetaCyc_GJTG_2177_MONOMER_i" sboTerm="SBO:0000627" id="R_EX_MetaCyc_GJTG_2177_MONOMER_i" name="EX_MetaCyc_GJTG_2177_MONOMER_i" reversible="true" fast="false" fbc:lowerFluxBound="cobra_default_lb" fbc:upperFluxBound="cobra_default_ub">
        <listOfReactants>
          <speciesReference species="M_MetaCyc_GJTG_2177_MONOMER_i" stoichiometry="1" constant="true"/>
        </listOfReactants>
      </reaction>
      <reaction metaid="meta_R_EX_MetaCyc_GJTG_3338_MONOMER_i" sboTerm="SBO:0000627" id="R_EX_MetaCyc_GJTG_3338_MONOMER_i" name="EX_MetaCyc_GJTG_3338_MONOMER_i" reversible="true" fast="false" fbc:lowerFluxBound="cobra_default_lb" fbc:upperFluxBound="cobra_default_ub">
        <listOfReactants>
          <speciesReference species="M_MetaCyc_GJTG_3338_MONOMER_i" stoichiometry="1" constant="true"/>
        </listOfReactants>
      </reaction>
      <reaction metaid="meta_R_EX_MetaCyc_GJTG_3339_MONOMER_i" sboTerm="SBO:0000627" id="R_EX_MetaCyc_GJTG_3339_MONOMER_i" name="EX_MetaCyc_GJTG_3339_MONOMER_i" reversible="true" fast="false" fbc:lowerFluxBound="cobra_default_lb" fbc:upperFluxBound="cobra_default_ub">
        <listOfReactants>
          <speciesReference species="M_MetaCyc_GJTG_3339_MONOMER_i" stoichiometry="1" constant="true"/>
        </listOfReactants>
      </reaction>
      <reaction metaid="meta_R_EX_MetaCyc_GJTG_3487_MONOMER_i" sboTerm="SBO:0000627" id="R_EX_MetaCyc_GJTG_3487_MONOMER_i" name="EX_MetaCyc_GJTG_3487_MONOMER_i" reversible="true" fast="false" fbc:lowerFluxBound="cobra_default_lb" fbc:upperFluxBound="cobra_default_ub">
        <listOfReactants>
          <speciesReference species="M_MetaCyc_GJTG_3487_MONOMER_i" stoichiometry="1" constant="true"/>
        </listOfReactants>
      </reaction>
      <reaction metaid="meta_R_EX_MetaCyc_GJTG_4227_MONOMER_i" sboTerm="SBO:0000627" id="R_EX_MetaCyc_GJTG_4227_MONOMER_i" name="EX_MetaCyc_GJTG_4227_MONOMER_i" reversible="true" fast="false" fbc:lowerFluxBound="cobra_default_lb" fbc:upperFluxBound="cobra_default_ub">
        <listOfReactants>
          <speciesReference species="M_MetaCyc_GJTG_4227_MONOMER_i" stoichiometry="1" constant="true"/>
        </listOfReactants>
      </reaction>
      <reaction metaid="meta_R_EX_MetaCyc_GJTG_4435_MONOMER_i" sboTerm="SBO:0000627" id="R_EX_MetaCyc_GJTG_4435_MONOMER_i" name="EX_MetaCyc_GJTG_4435_MONOMER_i" reversible="true" fast="false" fbc:lowerFluxBound="cobra_default_lb" fbc:upperFluxBound="cobra_default_ub">
        <listOfReactants>
          <speciesReference species="M_MetaCyc_GJTG_4435_MONOMER_i" stoichiometry="1" constant="true"/>
        </listOfReactants>
      </reaction>
      <reaction metaid="meta_R_EX_MetaCyc_GJTG_706_MONOMER_i" sboTerm="SBO:0000627" id="R_EX_MetaCyc_GJTG_706_MONOMER_i" name="EX_MetaCyc_GJTG_706_MONOMER_i" reversible="true" fast="false" fbc:lowerFluxBound="cobra_default_lb" fbc:upperFluxBound="cobra_default_ub">
        <listOfReactants>
          <speciesReference species="M_MetaCyc_GJTG_706_MONOMER_i" stoichiometry="1" constant="true"/>
        </listOfReactants>
      </reaction>
      <reaction metaid="meta_R_EX_MetaCyc_GJTG_1580_MONOMER_i" sboTerm="SBO:0000627" id="R_EX_MetaCyc_GJTG_1580_MONOMER_i" name="EX_MetaCyc_GJTG_1580_MONOMER_i" reversible="true" fast="false" fbc:lowerFluxBound="cobra_default_lb" fbc:upperFluxBound="cobra_default_ub">
        <listOfReactants>
          <speciesReference species="M_MetaCyc_GJTG_1580_MONOMER_i" stoichiometry="1" constant="true"/>
        </listOfReactants>
      </reaction>
      <reaction metaid="meta_R_EX_MetaCyc_GJTG_1959_MONOMER_i" sboTerm="SBO:0000627" id="R_EX_MetaCyc_GJTG_1959_MONOMER_i" name="EX_MetaCyc_GJTG_1959_MONOMER_i" reversible="true" fast="false" fbc:lowerFluxBound="cobra_default_lb" fbc:upperFluxBound="cobra_default_ub">
        <listOfReactants>
          <speciesReference species="M_MetaCyc_GJTG_1959_MONOMER_i" stoichiometry="1" constant="true"/>
        </listOfReactants>
      </reaction>
      <reaction metaid="meta_R_EX_MetaCyc_GJTG_53_MONOMER_i" sboTerm="SBO:0000627" id="R_EX_MetaCyc_GJTG_53_MONOMER_i" name="EX_MetaCyc_GJTG_53_MONOMER_i" reversible="true" fast="false" fbc:lowerFluxBound="cobra_default_lb" fbc:upperFluxBound="cobra_default_ub">
        <listOfReactants>
          <speciesReference species="M_MetaCyc_GJTG_53_MONOMER_i" stoichiometry="1" constant="true"/>
        </listOfReactants>
      </reaction>
      <reaction metaid="meta_R_EX_MetaCyc_GJTG_271_MONOMER_i" sboTerm="SBO:0000627" id="R_EX_MetaCyc_GJTG_271_MONOMER_i" name="EX_MetaCyc_GJTG_271_MONOMER_i" reversible="true" fast="false" fbc:lowerFluxBound="cobra_default_lb" fbc:upperFluxBound="cobra_default_ub">
        <listOfReactants>
          <speciesReference species="M_MetaCyc_GJTG_271_MONOMER_i" stoichiometry="1" constant="true"/>
        </listOfReactants>
      </reaction>
      <reaction metaid="meta_R_EX_MetaCyc_GJTG_3476_MONOMER_i" sboTerm="SBO:0000627" id="R_EX_MetaCyc_GJTG_3476_MONOMER_i" name="EX_MetaCyc_GJTG_3476_MONOMER_i" reversible="true" fast="false" fbc:lowerFluxBound="cobra_default_lb" fbc:upperFluxBound="cobra_default_ub">
        <listOfReactants>
          <speciesReference species="M_MetaCyc_GJTG_3476_MONOMER_i" stoichiometry="1" constant="true"/>
        </listOfReactants>
      </reaction>
      <reaction metaid="meta_R_EX_MetaCyc_GJTG_3488_MONOMER_i" sboTerm="SBO:0000627" id="R_EX_MetaCyc_GJTG_3488_MONOMER_i" name="EX_MetaCyc_GJTG_3488_MONOMER_i" reversible="true" fast="false" fbc:lowerFluxBound="cobra_default_lb" fbc:upperFluxBound="cobra_default_ub">
        <listOfReactants>
          <speciesReference species="M_MetaCyc_GJTG_3488_MONOMER_i" stoichiometry="1" constant="true"/>
        </listOfReactants>
      </reaction>
      <reaction metaid="meta_R_EX_MetaCyc_GJTG_1956_MONOMER_i" sboTerm="SBO:0000627" id="R_EX_MetaCyc_GJTG_1956_MONOMER_i" name="EX_MetaCyc_GJTG_1956_MONOMER_i" reversible="true" fast="false" fbc:lowerFluxBound="cobra_default_lb" fbc:upperFluxBound="cobra_default_ub">
        <listOfReactants>
          <speciesReference species="M_MetaCyc_GJTG_1956_MONOMER_i" stoichiometry="1" constant="true"/>
        </listOfReactants>
      </reaction>
      <reaction metaid="meta_R_EX_MetaCyc_GJTG_2551_MONOMER_i" sboTerm="SBO:0000627" id="R_EX_MetaCyc_GJTG_2551_MONOMER_i" name="EX_MetaCyc_GJTG_2551_MONOMER_i" reversible="true" fast="false" fbc:lowerFluxBound="cobra_default_lb" fbc:upperFluxBound="cobra_default_ub">
        <listOfReactants>
          <speciesReference species="M_MetaCyc_GJTG_2551_MONOMER_i" stoichiometry="1" constant="true"/>
        </listOfReactants>
      </reaction>
      <reaction metaid="meta_R_EX_MetaCyc_GJTG_1954_MONOMER_i" sboTerm="SBO:0000627" id="R_EX_MetaCyc_GJTG_1954_MONOMER_i" name="EX_MetaCyc_GJTG_1954_MONOMER_i" reversible="true" fast="false" fbc:lowerFluxBound="cobra_default_lb" fbc:upperFluxBound="cobra_default_ub">
        <listOfReactants>
          <speciesReference species="M_MetaCyc_GJTG_1954_MONOMER_i" stoichiometry="1" constant="true"/>
        </listOfReactants>
      </reaction>
      <reaction metaid="meta_R_EX_MetaCyc_GJTG_3472_MONOMER_i" sboTerm="SBO:0000627" id="R_EX_MetaCyc_GJTG_3472_MONOMER_i" name="EX_MetaCyc_GJTG_3472_MONOMER_i" reversible="true" fast="false" fbc:lowerFluxBound="cobra_default_lb" fbc:upperFluxBound="cobra_default_ub">
        <listOfReactants>
          <speciesReference species="M_MetaCyc_GJTG_3472_MONOMER_i" stoichiometry="1" constant="true"/>
        </listOfReactants>
      </reaction>
      <reaction metaid="meta_R_EX_MetaCyc_GJTG_1953_MONOMER_i" sboTerm="SBO:0000627" id="R_EX_MetaCyc_GJTG_1953_MONOMER_i" name="EX_MetaCyc_GJTG_1953_MONOMER_i" reversible="true" fast="false" fbc:lowerFluxBound="cobra_default_lb" fbc:upperFluxBound="cobra_default_ub">
        <listOfReactants>
          <speciesReference species="M_MetaCyc_GJTG_1953_MONOMER_i" stoichiometry="1" constant="true"/>
        </listOfReactants>
      </reaction>
      <reaction metaid="meta_R_EX_MetaCyc_GJTG_4431_MONOMER_i" sboTerm="SBO:0000627" id="R_EX_MetaCyc_GJTG_4431_MONOMER_i" name="EX_MetaCyc_GJTG_4431_MONOMER_i" reversible="true" fast="false" fbc:lowerFluxBound="cobra_default_lb" fbc:upperFluxBound="cobra_default_ub">
        <listOfReactants>
          <speciesReference species="M_MetaCyc_GJTG_4431_MONOMER_i" stoichiometry="1" constant="true"/>
        </listOfReactants>
      </reaction>
      <reaction metaid="meta_R_EX_MetaCyc_GJTG_1932_MONOMER_i" sboTerm="SBO:0000627" id="R_EX_MetaCyc_GJTG_1932_MONOMER_i" name="EX_MetaCyc_GJTG_1932_MONOMER_i" reversible="true" fast="false" fbc:lowerFluxBound="cobra_default_lb" fbc:upperFluxBound="cobra_default_ub">
        <listOfReactants>
          <speciesReference species="M_MetaCyc_GJTG_1932_MONOMER_i" stoichiometry="1" constant="true"/>
        </listOfReactants>
      </reaction>
      <reaction metaid="meta_R_EX_MetaCyc_GJTG_1945_MONOMER_i" sboTerm="SBO:0000627" id="R_EX_MetaCyc_GJTG_1945_MONOMER_i" name="EX_MetaCyc_GJTG_1945_MONOMER_i" reversible="true" fast="false" fbc:lowerFluxBound="cobra_default_lb" fbc:upperFluxBound="cobra_default_ub">
        <listOfReactants>
          <speciesReference species="M_MetaCyc_GJTG_1945_MONOMER_i" stoichiometry="1" constant="true"/>
        </listOfReactants>
      </reaction>
      <reaction metaid="meta_R_EX_MetaCyc_GJTG_629_MONOMER_i" sboTerm="SBO:0000627" id="R_EX_MetaCyc_GJTG_629_MONOMER_i" name="EX_MetaCyc_GJTG_629_MONOMER_i" reversible="true" fast="false" fbc:lowerFluxBound="cobra_default_lb" fbc:upperFluxBound="cobra_default_ub">
        <listOfReactants>
          <speciesReference species="M_MetaCyc_GJTG_629_MONOMER_i" stoichiometry="1" constant="true"/>
        </listOfReactants>
      </reaction>
      <reaction metaid="meta_R_EX_MetaCyc_GJTG_1696_MONOMER_i" sboTerm="SBO:0000627" id="R_EX_MetaCyc_GJTG_1696_MONOMER_i" name="EX_MetaCyc_GJTG_1696_MONOMER_i" reversible="true" fast="false" fbc:lowerFluxBound="cobra_default_lb" fbc:upperFluxBound="cobra_default_ub">
        <listOfReactants>
          <speciesReference species="M_MetaCyc_GJTG_1696_MONOMER_i" stoichiometry="1" constant="true"/>
        </listOfReactants>
      </reaction>
      <reaction metaid="meta_R_EX_MetaCyc_GJTG_4391_MONOMER_i" sboTerm="SBO:0000627" id="R_EX_MetaCyc_GJTG_4391_MONOMER_i" name="EX_MetaCyc_GJTG_4391_MONOMER_i" reversible="true" fast="false" fbc:lowerFluxBound="cobra_default_lb" fbc:upperFluxBound="cobra_default_ub">
        <listOfReactants>
          <speciesReference species="M_MetaCyc_GJTG_4391_MONOMER_i" stoichiometry="1" constant="true"/>
        </listOfReactants>
      </reaction>
      <reaction metaid="meta_R_EX_MetaCyc_GJTG_4429_MONOMER_i" sboTerm="SBO:0000627" id="R_EX_MetaCyc_GJTG_4429_MONOMER_i" name="EX_MetaCyc_GJTG_4429_MONOMER_i" reversible="true" fast="false" fbc:lowerFluxBound="cobra_default_lb" fbc:upperFluxBound="cobra_default_ub">
        <listOfReactants>
          <speciesReference species="M_MetaCyc_GJTG_4429_MONOMER_i" stoichiometry="1" constant="true"/>
        </listOfReactants>
      </reaction>
      <reaction metaid="meta_R_EX_MetaCyc_GJTG_4430_MONOMER_i" sboTerm="SBO:0000627" id="R_EX_MetaCyc_GJTG_4430_MONOMER_i" name="EX_MetaCyc_GJTG_4430_MONOMER_i" reversible="true" fast="false" fbc:lowerFluxBound="cobra_default_lb" fbc:upperFluxBound="cobra_default_ub">
        <listOfReactants>
          <speciesReference species="M_MetaCyc_GJTG_4430_MONOMER_i" stoichiometry="1" constant="true"/>
        </listOfReactants>
      </reaction>
      <reaction metaid="meta_R_EX_MetaCyc_GJTG_1933_MONOMER_i" sboTerm="SBO:0000627" id="R_EX_MetaCyc_GJTG_1933_MONOMER_i" name="EX_MetaCyc_GJTG_1933_MONOMER_i" reversible="true" fast="false" fbc:lowerFluxBound="cobra_default_lb" fbc:upperFluxBound="cobra_default_ub">
        <listOfReactants>
          <speciesReference species="M_MetaCyc_GJTG_1933_MONOMER_i" stoichiometry="1" constant="true"/>
        </listOfReactants>
      </reaction>
      <reaction metaid="meta_R_EX_MetaCyc_GJTG_1928_MONOMER_i" sboTerm="SBO:0000627" id="R_EX_MetaCyc_GJTG_1928_MONOMER_i" name="EX_MetaCyc_GJTG_1928_MONOMER_i" reversible="true" fast="false" fbc:lowerFluxBound="cobra_default_lb" fbc:upperFluxBound="cobra_default_ub">
        <listOfReactants>
          <speciesReference species="M_MetaCyc_GJTG_1928_MONOMER_i" stoichiometry="1" constant="true"/>
        </listOfReactants>
      </reaction>
      <reaction metaid="meta_R_EX_MetaCyc_GJTG_197_MONOMER_i" sboTerm="SBO:0000627" id="R_EX_MetaCyc_GJTG_197_MONOMER_i" name="EX_MetaCyc_GJTG_197_MONOMER_i" reversible="true" fast="false" fbc:lowerFluxBound="cobra_default_lb" fbc:upperFluxBound="cobra_default_ub">
        <listOfReactants>
          <speciesReference species="M_MetaCyc_GJTG_197_MONOMER_i" stoichiometry="1" constant="true"/>
        </listOfReactants>
      </reaction>
      <reaction metaid="meta_R_EX_MetaCyc_GJTG_4424_MONOMER_i" sboTerm="SBO:0000627" id="R_EX_MetaCyc_GJTG_4424_MONOMER_i" name="EX_MetaCyc_GJTG_4424_MONOMER_i" reversible="true" fast="false" fbc:lowerFluxBound="cobra_default_lb" fbc:upperFluxBound="cobra_default_ub">
        <listOfReactants>
          <speciesReference species="M_MetaCyc_GJTG_4424_MONOMER_i" stoichiometry="1" constant="true"/>
        </listOfReactants>
      </reaction>
      <reaction metaid="meta_R_EX_MetaCyc_GJTG_4425_MONOMER_i" sboTerm="SBO:0000627" id="R_EX_MetaCyc_GJTG_4425_MONOMER_i" name="EX_MetaCyc_GJTG_4425_MONOMER_i" reversible="true" fast="false" fbc:lowerFluxBound="cobra_default_lb" fbc:upperFluxBound="cobra_default_ub">
        <listOfReactants>
          <speciesReference species="M_MetaCyc_GJTG_4425_MONOMER_i" stoichiometry="1" constant="true"/>
        </listOfReactants>
      </reaction>
      <reaction metaid="meta_R_EX_MetaCyc_GJTG_253_MONOMER_i" sboTerm="SBO:0000627" id="R_EX_MetaCyc_GJTG_253_MONOMER_i" name="EX_MetaCyc_GJTG_253_MONOMER_i" reversible="true" fast="false" fbc:lowerFluxBound="cobra_default_lb" fbc:upperFluxBound="cobra_default_ub">
        <listOfReactants>
          <speciesReference species="M_MetaCyc_GJTG_253_MONOMER_i" stoichiometry="1" constant="true"/>
        </listOfReactants>
      </reaction>
      <reaction metaid="meta_R_EX_MetaCyc_GJTG_2169_MONOMER_i" sboTerm="SBO:0000627" id="R_EX_MetaCyc_GJTG_2169_MONOMER_i" name="EX_MetaCyc_GJTG_2169_MONOMER_i" reversible="true" fast="false" fbc:lowerFluxBound="cobra_default_lb" fbc:upperFluxBound="cobra_default_ub">
        <listOfReactants>
          <speciesReference species="M_MetaCyc_GJTG_2169_MONOMER_i" stoichiometry="1" constant="true"/>
        </listOfReactants>
      </reaction>
      <reaction metaid="meta_R_EX_MetaCyc_GJTG_3370_MONOMER_i" sboTerm="SBO:0000627" id="R_EX_MetaCyc_GJTG_3370_MONOMER_i" name="EX_MetaCyc_GJTG_3370_MONOMER_i" reversible="true" fast="false" fbc:lowerFluxBound="cobra_default_lb" fbc:upperFluxBound="cobra_default_ub">
        <listOfReactants>
          <speciesReference species="M_MetaCyc_GJTG_3370_MONOMER_i" stoichiometry="1" constant="true"/>
        </listOfReactants>
      </reaction>
      <reaction metaid="meta_R_EX_MetaCyc_GJTG_4420_MONOMER_i" sboTerm="SBO:0000627" id="R_EX_MetaCyc_GJTG_4420_MONOMER_i" name="EX_MetaCyc_GJTG_4420_MONOMER_i" reversible="true" fast="false" fbc:lowerFluxBound="cobra_default_lb" fbc:upperFluxBound="cobra_default_ub">
        <listOfReactants>
          <speciesReference species="M_MetaCyc_GJTG_4420_MONOMER_i" stoichiometry="1" constant="true"/>
        </listOfReactants>
      </reaction>
      <reaction metaid="meta_R_EX_MetaCyc_GJTG_3455_MONOMER_i" sboTerm="SBO:0000627" id="R_EX_MetaCyc_GJTG_3455_MONOMER_i" name="EX_MetaCyc_GJTG_3455_MONOMER_i" reversible="true" fast="false" fbc:lowerFluxBound="cobra_default_lb" fbc:upperFluxBound="cobra_default_ub">
        <listOfReactants>
          <speciesReference species="M_MetaCyc_GJTG_3455_MONOMER_i" stoichiometry="1" constant="true"/>
        </listOfReactants>
      </reaction>
      <reaction metaid="meta_R_EX_MetaCyc_GJTG_4394_MONOMER_i" sboTerm="SBO:0000627" id="R_EX_MetaCyc_GJTG_4394_MONOMER_i" name="EX_MetaCyc_GJTG_4394_MONOMER_i" reversible="true" fast="false" fbc:lowerFluxBound="cobra_default_lb" fbc:upperFluxBound="cobra_default_ub">
        <listOfReactants>
          <speciesReference species="M_MetaCyc_GJTG_4394_MONOMER_i" stoichiometry="1" constant="true"/>
        </listOfReactants>
      </reaction>
      <reaction metaid="meta_R_EX_MetaCyc_GJTG_631_MONOMER_i" sboTerm="SBO:0000627" id="R_EX_MetaCyc_GJTG_631_MONOMER_i" name="EX_MetaCyc_GJTG_631_MONOMER_i" reversible="true" fast="false" fbc:lowerFluxBound="cobra_default_lb" fbc:upperFluxBound="cobra_default_ub">
        <listOfReactants>
          <speciesReference species="M_MetaCyc_GJTG_631_MONOMER_i" stoichiometry="1" constant="true"/>
        </listOfReactants>
      </reaction>
      <reaction metaid="meta_R_EX_MetaCyc_GJTG_4393_MONOMER_i" sboTerm="SBO:0000627" id="R_EX_MetaCyc_GJTG_4393_MONOMER_i" name="EX_MetaCyc_GJTG_4393_MONOMER_i" reversible="true" fast="false" fbc:lowerFluxBound="cobra_default_lb" fbc:upperFluxBound="cobra_default_ub">
        <listOfReactants>
          <speciesReference species="M_MetaCyc_GJTG_4393_MONOMER_i" stoichiometry="1" constant="true"/>
        </listOfReactants>
      </reaction>
      <reaction metaid="meta_R_EX_MetaCyc_GJTG_3435_MONOMER_i" sboTerm="SBO:0000627" id="R_EX_MetaCyc_GJTG_3435_MONOMER_i" name="EX_MetaCyc_GJTG_3435_MONOMER_i" reversible="true" fast="false" fbc:lowerFluxBound="cobra_default_lb" fbc:upperFluxBound="cobra_default_ub">
        <listOfReactants>
          <speciesReference species="M_MetaCyc_GJTG_3435_MONOMER_i" stoichiometry="1" constant="true"/>
        </listOfReactants>
      </reaction>
      <reaction metaid="meta_R_EX_MetaCyc_GJTG_2734_MONOMER_i" sboTerm="SBO:0000627" id="R_EX_MetaCyc_GJTG_2734_MONOMER_i" name="EX_MetaCyc_GJTG_2734_MONOMER_i" reversible="true" fast="false" fbc:lowerFluxBound="cobra_default_lb" fbc:upperFluxBound="cobra_default_ub">
        <listOfReactants>
          <speciesReference species="M_MetaCyc_GJTG_2734_MONOMER_i" stoichiometry="1" constant="true"/>
        </listOfReactants>
      </reaction>
      <reaction metaid="meta_R_EX_MetaCyc_GJTG_3433_MONOMER_i" sboTerm="SBO:0000627" id="R_EX_MetaCyc_GJTG_3433_MONOMER_i" name="EX_MetaCyc_GJTG_3433_MONOMER_i" reversible="true" fast="false" fbc:lowerFluxBound="cobra_default_lb" fbc:upperFluxBound="cobra_default_ub">
        <listOfReactants>
          <speciesReference species="M_MetaCyc_GJTG_3433_MONOMER_i" stoichiometry="1" constant="true"/>
        </listOfReactants>
      </reaction>
      <reaction metaid="meta_R_EX_MetaCyc_GJTG_2724_MONOMER_i" sboTerm="SBO:0000627" id="R_EX_MetaCyc_GJTG_2724_MONOMER_i" name="EX_MetaCyc_GJTG_2724_MONOMER_i" reversible="true" fast="false" fbc:lowerFluxBound="cobra_default_lb" fbc:upperFluxBound="cobra_default_ub">
        <listOfReactants>
          <speciesReference species="M_MetaCyc_GJTG_2724_MONOMER_i" stoichiometry="1" constant="true"/>
        </listOfReactants>
      </reaction>
      <reaction metaid="meta_R_EX_MetaCyc_GJTG_2725_MONOMER_i" sboTerm="SBO:0000627" id="R_EX_MetaCyc_GJTG_2725_MONOMER_i" name="EX_MetaCyc_GJTG_2725_MONOMER_i" reversible="true" fast="false" fbc:lowerFluxBound="cobra_default_lb" fbc:upperFluxBound="cobra_default_ub">
        <listOfReactants>
          <speciesReference species="M_MetaCyc_GJTG_2725_MONOMER_i" stoichiometry="1" constant="true"/>
        </listOfReactants>
      </reaction>
      <reaction metaid="meta_R_EX_MetaCyc_GJTG_901_MONOMER_i" sboTerm="SBO:0000627" id="R_EX_MetaCyc_GJTG_901_MONOMER_i" name="EX_MetaCyc_GJTG_901_MONOMER_i" reversible="true" fast="false" fbc:lowerFluxBound="cobra_default_lb" fbc:upperFluxBound="cobra_default_ub">
        <listOfReactants>
          <speciesReference species="M_MetaCyc_GJTG_901_MONOMER_i" stoichiometry="1" constant="true"/>
        </listOfReactants>
      </reaction>
      <reaction metaid="meta_R_EX_MetaCyc_GJTG_2718_MONOMER_i" sboTerm="SBO:0000627" id="R_EX_MetaCyc_GJTG_2718_MONOMER_i" name="EX_MetaCyc_GJTG_2718_MONOMER_i" reversible="true" fast="false" fbc:lowerFluxBound="cobra_default_lb" fbc:upperFluxBound="cobra_default_ub">
        <listOfReactants>
          <speciesReference species="M_MetaCyc_GJTG_2718_MONOMER_i" stoichiometry="1" constant="true"/>
        </listOfReactants>
      </reaction>
      <reaction metaid="meta_R_EX_MetaCyc_GJTG_3422_MONOMER_i" sboTerm="SBO:0000627" id="R_EX_MetaCyc_GJTG_3422_MONOMER_i" name="EX_MetaCyc_GJTG_3422_MONOMER_i" reversible="true" fast="false" fbc:lowerFluxBound="cobra_default_lb" fbc:upperFluxBound="cobra_default_ub">
        <listOfReactants>
          <speciesReference species="M_MetaCyc_GJTG_3422_MONOMER_i" stoichiometry="1" constant="true"/>
        </listOfReactants>
      </reaction>
      <reaction metaid="meta_R_EX_MetaCyc_GJTG_981_MONOMER_i" sboTerm="SBO:0000627" id="R_EX_MetaCyc_GJTG_981_MONOMER_i" name="EX_MetaCyc_GJTG_981_MONOMER_i" reversible="true" fast="false" fbc:lowerFluxBound="cobra_default_lb" fbc:upperFluxBound="cobra_default_ub">
        <listOfReactants>
          <speciesReference species="M_MetaCyc_GJTG_981_MONOMER_i" stoichiometry="1" constant="true"/>
        </listOfReactants>
      </reaction>
      <reaction metaid="meta_R_EX_MetaCyc_GJTG_2716_MONOMER_i" sboTerm="SBO:0000627" id="R_EX_MetaCyc_GJTG_2716_MONOMER_i" name="EX_MetaCyc_GJTG_2716_MONOMER_i" reversible="true" fast="false" fbc:lowerFluxBound="cobra_default_lb" fbc:upperFluxBound="cobra_default_ub">
        <listOfReactants>
          <speciesReference species="M_MetaCyc_GJTG_2716_MONOMER_i" stoichiometry="1" constant="true"/>
        </listOfReactants>
      </reaction>
      <reaction metaid="meta_R_EX_MetaCyc_GJTG_2701_MONOMER_i" sboTerm="SBO:0000627" id="R_EX_MetaCyc_GJTG_2701_MONOMER_i" name="EX_MetaCyc_GJTG_2701_MONOMER_i" reversible="true" fast="false" fbc:lowerFluxBound="cobra_default_lb" fbc:upperFluxBound="cobra_default_ub">
        <listOfReactants>
          <speciesReference species="M_MetaCyc_GJTG_2701_MONOMER_i" stoichiometry="1" constant="true"/>
        </listOfReactants>
      </reaction>
      <reaction metaid="meta_R_EX_MetaCyc_GJTG_4390_MONOMER_i" sboTerm="SBO:0000627" id="R_EX_MetaCyc_GJTG_4390_MONOMER_i" name="EX_MetaCyc_GJTG_4390_MONOMER_i" reversible="true" fast="false" fbc:lowerFluxBound="cobra_default_lb" fbc:upperFluxBound="cobra_default_ub">
        <listOfReactants>
          <speciesReference species="M_MetaCyc_GJTG_4390_MONOMER_i" stoichiometry="1" constant="true"/>
        </listOfReactants>
      </reaction>
      <reaction metaid="meta_R_EX_MetaCyc_GJTG_2_MONOMER_i" sboTerm="SBO:0000627" id="R_EX_MetaCyc_GJTG_2_MONOMER_i" name="EX_MetaCyc_GJTG_2_MONOMER_i" reversible="true" fast="false" fbc:lowerFluxBound="cobra_default_lb" fbc:upperFluxBound="cobra_default_ub">
        <listOfReactants>
          <speciesReference species="M_MetaCyc_GJTG_2_MONOMER_i" stoichiometry="1" constant="true"/>
        </listOfReactants>
      </reaction>
      <reaction metaid="meta_R_EX_MetaCyc_GJTG_333_MONOMER_i" sboTerm="SBO:0000627" id="R_EX_MetaCyc_GJTG_333_MONOMER_i" name="EX_MetaCyc_GJTG_333_MONOMER_i" reversible="true" fast="false" fbc:lowerFluxBound="cobra_default_lb" fbc:upperFluxBound="cobra_default_ub">
        <listOfReactants>
          <speciesReference species="M_MetaCyc_GJTG_333_MONOMER_i" stoichiometry="1" constant="true"/>
        </listOfReactants>
      </reaction>
      <reaction metaid="meta_R_EX_MetaCyc_GJTG_496_MONOMER_i" sboTerm="SBO:0000627" id="R_EX_MetaCyc_GJTG_496_MONOMER_i" name="EX_MetaCyc_GJTG_496_MONOMER_i" reversible="true" fast="false" fbc:lowerFluxBound="cobra_default_lb" fbc:upperFluxBound="cobra_default_ub">
        <listOfReactants>
          <speciesReference species="M_MetaCyc_GJTG_496_MONOMER_i" stoichiometry="1" constant="true"/>
        </listOfReactants>
      </reaction>
      <reaction metaid="meta_R_EX_MetaCyc_GJTG_2629_MONOMER_i" sboTerm="SBO:0000627" id="R_EX_MetaCyc_GJTG_2629_MONOMER_i" name="EX_MetaCyc_GJTG_2629_MONOMER_i" reversible="true" fast="false" fbc:lowerFluxBound="cobra_default_lb" fbc:upperFluxBound="cobra_default_ub">
        <listOfReactants>
          <speciesReference species="M_MetaCyc_GJTG_2629_MONOMER_i" stoichiometry="1" constant="true"/>
        </listOfReactants>
      </reaction>
      <reaction metaid="meta_R_EX_MetaCyc_GJTG_2710_MONOMER_i" sboTerm="SBO:0000627" id="R_EX_MetaCyc_GJTG_2710_MONOMER_i" name="EX_MetaCyc_GJTG_2710_MONOMER_i" reversible="true" fast="false" fbc:lowerFluxBound="cobra_default_lb" fbc:upperFluxBound="cobra_default_ub">
        <listOfReactants>
          <speciesReference species="M_MetaCyc_GJTG_2710_MONOMER_i" stoichiometry="1" constant="true"/>
        </listOfReactants>
      </reaction>
      <reaction metaid="meta_R_EX_MetaCyc_GJTG_3416_MONOMER_i" sboTerm="SBO:0000627" id="R_EX_MetaCyc_GJTG_3416_MONOMER_i" name="EX_MetaCyc_GJTG_3416_MONOMER_i" reversible="true" fast="false" fbc:lowerFluxBound="cobra_default_lb" fbc:upperFluxBound="cobra_default_ub">
        <listOfReactants>
          <speciesReference species="M_MetaCyc_GJTG_3416_MONOMER_i" stoichiometry="1" constant="true"/>
        </listOfReactants>
      </reaction>
      <reaction metaid="meta_R_EX_MetaCyc_GJTG_1045_MONOMER_i" sboTerm="SBO:0000627" id="R_EX_MetaCyc_GJTG_1045_MONOMER_i" name="EX_MetaCyc_GJTG_1045_MONOMER_i" reversible="true" fast="false" fbc:lowerFluxBound="cobra_default_lb" fbc:upperFluxBound="cobra_default_ub">
        <listOfReactants>
          <speciesReference species="M_MetaCyc_GJTG_1045_MONOMER_i" stoichiometry="1" constant="true"/>
        </listOfReactants>
      </reaction>
      <reaction metaid="meta_R_EX_MetaCyc_GJTG_1972_MONOMER_i" sboTerm="SBO:0000627" id="R_EX_MetaCyc_GJTG_1972_MONOMER_i" name="EX_MetaCyc_GJTG_1972_MONOMER_i" reversible="true" fast="false" fbc:lowerFluxBound="cobra_default_lb" fbc:upperFluxBound="cobra_default_ub">
        <listOfReactants>
          <speciesReference species="M_MetaCyc_GJTG_1972_MONOMER_i" stoichiometry="1" constant="true"/>
        </listOfReactants>
      </reaction>
      <reaction metaid="meta_R_EX_MetaCyc_GJTG_1973_MONOMER_i" sboTerm="SBO:0000627" id="R_EX_MetaCyc_GJTG_1973_MONOMER_i" name="EX_MetaCyc_GJTG_1973_MONOMER_i" reversible="true" fast="false" fbc:lowerFluxBound="cobra_default_lb" fbc:upperFluxBound="cobra_default_ub">
        <listOfReactants>
          <speciesReference species="M_MetaCyc_GJTG_1973_MONOMER_i" stoichiometry="1" constant="true"/>
        </listOfReactants>
      </reaction>
      <reaction metaid="meta_R_EX_MetaCyc_GJTG_1980_MONOMER_i" sboTerm="SBO:0000627" id="R_EX_MetaCyc_GJTG_1980_MONOMER_i" name="EX_MetaCyc_GJTG_1980_MONOMER_i" reversible="true" fast="false" fbc:lowerFluxBound="cobra_default_lb" fbc:upperFluxBound="cobra_default_ub">
        <listOfReactants>
          <speciesReference species="M_MetaCyc_GJTG_1980_MONOMER_i" stoichiometry="1" constant="true"/>
        </listOfReactants>
      </reaction>
      <reaction metaid="meta_R_EX_MetaCyc_GJTG_2631_MONOMER_i" sboTerm="SBO:0000627" id="R_EX_MetaCyc_GJTG_2631_MONOMER_i" name="EX_MetaCyc_GJTG_2631_MONOMER_i" reversible="true" fast="false" fbc:lowerFluxBound="cobra_default_lb" fbc:upperFluxBound="cobra_default_ub">
        <listOfReactants>
          <speciesReference species="M_MetaCyc_GJTG_2631_MONOMER_i" stoichiometry="1" constant="true"/>
        </listOfReactants>
      </reaction>
      <reaction metaid="meta_R_EX_MetaCyc_GJTG_2782_MONOMER_i" sboTerm="SBO:0000627" id="R_EX_MetaCyc_GJTG_2782_MONOMER_i" name="EX_MetaCyc_GJTG_2782_MONOMER_i" reversible="true" fast="false" fbc:lowerFluxBound="cobra_default_lb" fbc:upperFluxBound="cobra_default_ub">
        <listOfReactants>
          <speciesReference species="M_MetaCyc_GJTG_2782_MONOMER_i" stoichiometry="1" constant="true"/>
        </listOfReactants>
      </reaction>
      <reaction metaid="meta_R_EX_MetaCyc_GJTG_3405_MONOMER_i" sboTerm="SBO:0000627" id="R_EX_MetaCyc_GJTG_3405_MONOMER_i" name="EX_MetaCyc_GJTG_3405_MONOMER_i" reversible="true" fast="false" fbc:lowerFluxBound="cobra_default_lb" fbc:upperFluxBound="cobra_default_ub">
        <listOfReactants>
          <speciesReference species="M_MetaCyc_GJTG_3405_MONOMER_i" stoichiometry="1" constant="true"/>
        </listOfReactants>
      </reaction>
      <reaction metaid="meta_R_EX_MetaCyc_GJTG_2715_MONOMER_i" sboTerm="SBO:0000627" id="R_EX_MetaCyc_GJTG_2715_MONOMER_i" name="EX_MetaCyc_GJTG_2715_MONOMER_i" reversible="true" fast="false" fbc:lowerFluxBound="cobra_default_lb" fbc:upperFluxBound="cobra_default_ub">
        <listOfReactants>
          <speciesReference species="M_MetaCyc_GJTG_2715_MONOMER_i" stoichiometry="1" constant="true"/>
        </listOfReactants>
      </reaction>
      <reaction metaid="meta_R_EX_MetaCyc_GJTG_899_MONOMER_i" sboTerm="SBO:0000627" id="R_EX_MetaCyc_GJTG_899_MONOMER_i" name="EX_MetaCyc_GJTG_899_MONOMER_i" reversible="true" fast="false" fbc:lowerFluxBound="cobra_default_lb" fbc:upperFluxBound="cobra_default_ub">
        <listOfReactants>
          <speciesReference species="M_MetaCyc_GJTG_899_MONOMER_i" stoichiometry="1" constant="true"/>
        </listOfReactants>
      </reaction>
      <reaction metaid="meta_R_EX_MetaCyc_GJTG_3404_MONOMER_i" sboTerm="SBO:0000627" id="R_EX_MetaCyc_GJTG_3404_MONOMER_i" name="EX_MetaCyc_GJTG_3404_MONOMER_i" reversible="true" fast="false" fbc:lowerFluxBound="cobra_default_lb" fbc:upperFluxBound="cobra_default_ub">
        <listOfReactants>
          <speciesReference species="M_MetaCyc_GJTG_3404_MONOMER_i" stoichiometry="1" constant="true"/>
        </listOfReactants>
      </reaction>
      <reaction metaid="meta_R_EX_MetaCyc_GJTG_2713_MONOMER_i" sboTerm="SBO:0000627" id="R_EX_MetaCyc_GJTG_2713_MONOMER_i" name="EX_MetaCyc_GJTG_2713_MONOMER_i" reversible="true" fast="false" fbc:lowerFluxBound="cobra_default_lb" fbc:upperFluxBound="cobra_default_ub">
        <listOfReactants>
          <speciesReference species="M_MetaCyc_GJTG_2713_MONOMER_i" stoichiometry="1" constant="true"/>
        </listOfReactants>
      </reaction>
      <reaction metaid="meta_R_EX_MetaCyc_GJTG_1475_MONOMER_i" sboTerm="SBO:0000627" id="R_EX_MetaCyc_GJTG_1475_MONOMER_i" name="EX_MetaCyc_GJTG_1475_MONOMER_i" reversible="true" fast="false" fbc:lowerFluxBound="cobra_default_lb" fbc:upperFluxBound="cobra_default_ub">
        <listOfReactants>
          <speciesReference species="M_MetaCyc_GJTG_1475_MONOMER_i" stoichiometry="1" constant="true"/>
        </listOfReactants>
      </reaction>
      <reaction metaid="meta_R_EX_MetaCyc_GJTG_1865_MONOMER_i" sboTerm="SBO:0000627" id="R_EX_MetaCyc_GJTG_1865_MONOMER_i" name="EX_MetaCyc_GJTG_1865_MONOMER_i" reversible="true" fast="false" fbc:lowerFluxBound="cobra_default_lb" fbc:upperFluxBound="cobra_default_ub">
        <listOfReactants>
          <speciesReference species="M_MetaCyc_GJTG_1865_MONOMER_i" stoichiometry="1" constant="true"/>
        </listOfReactants>
      </reaction>
      <reaction metaid="meta_R_EX_MetaCyc_GJTG_1203_MONOMER_i" sboTerm="SBO:0000627" id="R_EX_MetaCyc_GJTG_1203_MONOMER_i" name="EX_MetaCyc_GJTG_1203_MONOMER_i" reversible="true" fast="false" fbc:lowerFluxBound="cobra_default_lb" fbc:upperFluxBound="cobra_default_ub">
        <listOfReactants>
          <speciesReference species="M_MetaCyc_GJTG_1203_MONOMER_i" stoichiometry="1" constant="true"/>
        </listOfReactants>
      </reaction>
      <reaction metaid="meta_R_EX_MetaCyc_GJTG_2705_MONOMER_i" sboTerm="SBO:0000627" id="R_EX_MetaCyc_GJTG_2705_MONOMER_i" name="EX_MetaCyc_GJTG_2705_MONOMER_i" reversible="true" fast="false" fbc:lowerFluxBound="cobra_default_lb" fbc:upperFluxBound="cobra_default_ub">
        <listOfReactants>
          <speciesReference species="M_MetaCyc_GJTG_2705_MONOMER_i" stoichiometry="1" constant="true"/>
        </listOfReactants>
      </reaction>
      <reaction metaid="meta_R_EX_MetaCyc_GJTG_896_MONOMER_i" sboTerm="SBO:0000627" id="R_EX_MetaCyc_GJTG_896_MONOMER_i" name="EX_MetaCyc_GJTG_896_MONOMER_i" reversible="true" fast="false" fbc:lowerFluxBound="cobra_default_lb" fbc:upperFluxBound="cobra_default_ub">
        <listOfReactants>
          <speciesReference species="M_MetaCyc_GJTG_896_MONOMER_i" stoichiometry="1" constant="true"/>
        </listOfReactants>
      </reaction>
      <reaction metaid="meta_R_EX_MetaCyc_GJTG_2743_MONOMER_i" sboTerm="SBO:0000627" id="R_EX_MetaCyc_GJTG_2743_MONOMER_i" name="EX_MetaCyc_GJTG_2743_MONOMER_i" reversible="true" fast="false" fbc:lowerFluxBound="cobra_default_lb" fbc:upperFluxBound="cobra_default_ub">
        <listOfReactants>
          <speciesReference species="M_MetaCyc_GJTG_2743_MONOMER_i" stoichiometry="1" constant="true"/>
        </listOfReactants>
      </reaction>
      <reaction metaid="meta_R_EX_MetaCyc_GJTG_2702_MONOMER_i" sboTerm="SBO:0000627" id="R_EX_MetaCyc_GJTG_2702_MONOMER_i" name="EX_MetaCyc_GJTG_2702_MONOMER_i" reversible="true" fast="false" fbc:lowerFluxBound="cobra_default_lb" fbc:upperFluxBound="cobra_default_ub">
        <listOfReactants>
          <speciesReference species="M_MetaCyc_GJTG_2702_MONOMER_i" stoichiometry="1" constant="true"/>
        </listOfReactants>
      </reaction>
      <reaction metaid="meta_R_EX_MetaCyc_GJTG_4386_MONOMER_i" sboTerm="SBO:0000627" id="R_EX_MetaCyc_GJTG_4386_MONOMER_i" name="EX_MetaCyc_GJTG_4386_MONOMER_i" reversible="true" fast="false" fbc:lowerFluxBound="cobra_default_lb" fbc:upperFluxBound="cobra_default_ub">
        <listOfReactants>
          <speciesReference species="M_MetaCyc_GJTG_4386_MONOMER_i" stoichiometry="1" constant="true"/>
        </listOfReactants>
      </reaction>
      <reaction metaid="meta_R_EX_MetaCyc_GJTG_1854_MONOMER_i" sboTerm="SBO:0000627" id="R_EX_MetaCyc_GJTG_1854_MONOMER_i" name="EX_MetaCyc_GJTG_1854_MONOMER_i" reversible="true" fast="false" fbc:lowerFluxBound="cobra_default_lb" fbc:upperFluxBound="cobra_default_ub">
        <listOfReactants>
          <speciesReference species="M_MetaCyc_GJTG_1854_MONOMER_i" stoichiometry="1" constant="true"/>
        </listOfReactants>
      </reaction>
      <reaction metaid="meta_R_EX_MetaCyc_GJTG_4385_MONOMER_i" sboTerm="SBO:0000627" id="R_EX_MetaCyc_GJTG_4385_MONOMER_i" name="EX_MetaCyc_GJTG_4385_MONOMER_i" reversible="true" fast="false" fbc:lowerFluxBound="cobra_default_lb" fbc:upperFluxBound="cobra_default_ub">
        <listOfReactants>
          <speciesReference species="M_MetaCyc_GJTG_4385_MONOMER_i" stoichiometry="1" constant="true"/>
        </listOfReactants>
      </reaction>
      <reaction metaid="meta_R_EX_MetaCyc_GJTG_1850_MONOMER_i" sboTerm="SBO:0000627" id="R_EX_MetaCyc_GJTG_1850_MONOMER_i" name="EX_MetaCyc_GJTG_1850_MONOMER_i" reversible="true" fast="false" fbc:lowerFluxBound="cobra_default_lb" fbc:upperFluxBound="cobra_default_ub">
        <listOfReactants>
          <speciesReference species="M_MetaCyc_GJTG_1850_MONOMER_i" stoichiometry="1" constant="true"/>
        </listOfReactants>
      </reaction>
      <reaction metaid="meta_R_EX_MetaCyc_GJTG_2700_MONOMER_i" sboTerm="SBO:0000627" id="R_EX_MetaCyc_GJTG_2700_MONOMER_i" name="EX_MetaCyc_GJTG_2700_MONOMER_i" reversible="true" fast="false" fbc:lowerFluxBound="cobra_default_lb" fbc:upperFluxBound="cobra_default_ub">
        <listOfReactants>
          <speciesReference species="M_MetaCyc_GJTG_2700_MONOMER_i" stoichiometry="1" constant="true"/>
        </listOfReactants>
      </reaction>
      <reaction metaid="meta_R_EX_MetaCyc_GJTG_1719_MONOMER_i" sboTerm="SBO:0000627" id="R_EX_MetaCyc_GJTG_1719_MONOMER_i" name="EX_MetaCyc_GJTG_1719_MONOMER_i" reversible="true" fast="false" fbc:lowerFluxBound="cobra_default_lb" fbc:upperFluxBound="cobra_default_ub">
        <listOfReactants>
          <speciesReference species="M_MetaCyc_GJTG_1719_MONOMER_i" stoichiometry="1" constant="true"/>
        </listOfReactants>
      </reaction>
      <reaction metaid="meta_R_EX_MetaCyc_GJTG_206_MONOMER_i" sboTerm="SBO:0000627" id="R_EX_MetaCyc_GJTG_206_MONOMER_i" name="EX_MetaCyc_GJTG_206_MONOMER_i" reversible="true" fast="false" fbc:lowerFluxBound="cobra_default_lb" fbc:upperFluxBound="cobra_default_ub">
        <listOfReactants>
          <speciesReference species="M_MetaCyc_GJTG_206_MONOMER_i" stoichiometry="1" constant="true"/>
        </listOfReactants>
      </reaction>
      <reaction metaid="meta_R_EX_MetaCyc_GJTG_218_MONOMER_i" sboTerm="SBO:0000627" id="R_EX_MetaCyc_GJTG_218_MONOMER_i" name="EX_MetaCyc_GJTG_218_MONOMER_i" reversible="true" fast="false" fbc:lowerFluxBound="cobra_default_lb" fbc:upperFluxBound="cobra_default_ub">
        <listOfReactants>
          <speciesReference species="M_MetaCyc_GJTG_218_MONOMER_i" stoichiometry="1" constant="true"/>
        </listOfReactants>
      </reaction>
      <reaction metaid="meta_R_EX_MetaCyc_GJTG_518_MONOMER_i" sboTerm="SBO:0000627" id="R_EX_MetaCyc_GJTG_518_MONOMER_i" name="EX_MetaCyc_GJTG_518_MONOMER_i" reversible="true" fast="false" fbc:lowerFluxBound="cobra_default_lb" fbc:upperFluxBound="cobra_default_ub">
        <listOfReactants>
          <speciesReference species="M_MetaCyc_GJTG_518_MONOMER_i" stoichiometry="1" constant="true"/>
        </listOfReactants>
      </reaction>
      <reaction metaid="meta_R_EX_MetaCyc_GJTG_2759_MONOMER_i" sboTerm="SBO:0000627" id="R_EX_MetaCyc_GJTG_2759_MONOMER_i" name="EX_MetaCyc_GJTG_2759_MONOMER_i" reversible="true" fast="false" fbc:lowerFluxBound="cobra_default_lb" fbc:upperFluxBound="cobra_default_ub">
        <listOfReactants>
          <speciesReference species="M_MetaCyc_GJTG_2759_MONOMER_i" stoichiometry="1" constant="true"/>
        </listOfReactants>
      </reaction>
      <reaction metaid="meta_R_EX_MetaCyc_GJTG_1715_MONOMER_i" sboTerm="SBO:0000627" id="R_EX_MetaCyc_GJTG_1715_MONOMER_i" name="EX_MetaCyc_GJTG_1715_MONOMER_i" reversible="true" fast="false" fbc:lowerFluxBound="cobra_default_lb" fbc:upperFluxBound="cobra_default_ub">
        <listOfReactants>
          <speciesReference species="M_MetaCyc_GJTG_1715_MONOMER_i" stoichiometry="1" constant="true"/>
        </listOfReactants>
      </reaction>
      <reaction metaid="meta_R_EX_MetaCyc_GJTG_2698_MONOMER_i" sboTerm="SBO:0000627" id="R_EX_MetaCyc_GJTG_2698_MONOMER_i" name="EX_MetaCyc_GJTG_2698_MONOMER_i" reversible="true" fast="false" fbc:lowerFluxBound="cobra_default_lb" fbc:upperFluxBound="cobra_default_ub">
        <listOfReactants>
          <speciesReference species="M_MetaCyc_GJTG_2698_MONOMER_i" stoichiometry="1" constant="true"/>
        </listOfReactants>
      </reaction>
      <reaction metaid="meta_R_EX_MetaCyc_GJTG_1713_MONOMER_i" sboTerm="SBO:0000627" id="R_EX_MetaCyc_GJTG_1713_MONOMER_i" name="EX_MetaCyc_GJTG_1713_MONOMER_i" reversible="true" fast="false" fbc:lowerFluxBound="cobra_default_lb" fbc:upperFluxBound="cobra_default_ub">
        <listOfReactants>
          <speciesReference species="M_MetaCyc_GJTG_1713_MONOMER_i" stoichiometry="1" constant="true"/>
        </listOfReactants>
      </reaction>
      <reaction metaid="meta_R_EX_MetaCyc_GJTG_2821_MONOMER_i" sboTerm="SBO:0000627" id="R_EX_MetaCyc_GJTG_2821_MONOMER_i" name="EX_MetaCyc_GJTG_2821_MONOMER_i" reversible="true" fast="false" fbc:lowerFluxBound="cobra_default_lb" fbc:upperFluxBound="cobra_default_ub">
        <listOfReactants>
          <speciesReference species="M_MetaCyc_GJTG_2821_MONOMER_i" stoichiometry="1" constant="true"/>
        </listOfReactants>
      </reaction>
      <reaction metaid="meta_R_EX_MetaCyc_GJTG_3372_MONOMER_i" sboTerm="SBO:0000627" id="R_EX_MetaCyc_GJTG_3372_MONOMER_i" name="EX_MetaCyc_GJTG_3372_MONOMER_i" reversible="true" fast="false" fbc:lowerFluxBound="cobra_default_lb" fbc:upperFluxBound="cobra_default_ub">
        <listOfReactants>
          <speciesReference species="M_MetaCyc_GJTG_3372_MONOMER_i" stoichiometry="1" constant="true"/>
        </listOfReactants>
      </reaction>
      <reaction metaid="meta_R_EX_MetaCyc_GJTG_2688_MONOMER_i" sboTerm="SBO:0000627" id="R_EX_MetaCyc_GJTG_2688_MONOMER_i" name="EX_MetaCyc_GJTG_2688_MONOMER_i" reversible="true" fast="false" fbc:lowerFluxBound="cobra_default_lb" fbc:upperFluxBound="cobra_default_ub">
        <listOfReactants>
          <speciesReference species="M_MetaCyc_GJTG_2688_MONOMER_i" stoichiometry="1" constant="true"/>
        </listOfReactants>
      </reaction>
      <reaction metaid="meta_R_EX_MetaCyc_GJTG_2687_MONOMER_i" sboTerm="SBO:0000627" id="R_EX_MetaCyc_GJTG_2687_MONOMER_i" name="EX_MetaCyc_GJTG_2687_MONOMER_i" reversible="true" fast="false" fbc:lowerFluxBound="cobra_default_lb" fbc:upperFluxBound="cobra_default_ub">
        <listOfReactants>
          <speciesReference species="M_MetaCyc_GJTG_2687_MONOMER_i" stoichiometry="1" constant="true"/>
        </listOfReactants>
      </reaction>
      <reaction metaid="meta_R_EX_MetaCyc_GJTG_2310_MONOMER_i" sboTerm="SBO:0000627" id="R_EX_MetaCyc_GJTG_2310_MONOMER_i" name="EX_MetaCyc_GJTG_2310_MONOMER_i" reversible="true" fast="false" fbc:lowerFluxBound="cobra_default_lb" fbc:upperFluxBound="cobra_default_ub">
        <listOfReactants>
          <speciesReference species="M_MetaCyc_GJTG_2310_MONOMER_i" stoichiometry="1" constant="true"/>
        </listOfReactants>
      </reaction>
      <reaction metaid="meta_R_EX_MetaCyc_GJTG_590_MONOMER_i" sboTerm="SBO:0000627" id="R_EX_MetaCyc_GJTG_590_MONOMER_i" name="EX_MetaCyc_GJTG_590_MONOMER_i" reversible="true" fast="false" fbc:lowerFluxBound="cobra_default_lb" fbc:upperFluxBound="cobra_default_ub">
        <listOfReactants>
          <speciesReference species="M_MetaCyc_GJTG_590_MONOMER_i" stoichiometry="1" constant="true"/>
        </listOfReactants>
      </reaction>
      <reaction metaid="meta_R_EX_MetaCyc_GJTG_2686_MONOMER_i" sboTerm="SBO:0000627" id="R_EX_MetaCyc_GJTG_2686_MONOMER_i" name="EX_MetaCyc_GJTG_2686_MONOMER_i" reversible="true" fast="false" fbc:lowerFluxBound="cobra_default_lb" fbc:upperFluxBound="cobra_default_ub">
        <listOfReactants>
          <speciesReference species="M_MetaCyc_GJTG_2686_MONOMER_i" stoichiometry="1" constant="true"/>
        </listOfReactants>
      </reaction>
      <reaction metaid="meta_R_EX_MetaCyc_GJTG_589_MONOMER_i" sboTerm="SBO:0000627" id="R_EX_MetaCyc_GJTG_589_MONOMER_i" name="EX_MetaCyc_GJTG_589_MONOMER_i" reversible="true" fast="false" fbc:lowerFluxBound="cobra_default_lb" fbc:upperFluxBound="cobra_default_ub">
        <listOfReactants>
          <speciesReference species="M_MetaCyc_GJTG_589_MONOMER_i" stoichiometry="1" constant="true"/>
        </listOfReactants>
      </reaction>
      <reaction metaid="meta_R_EX_MetaCyc_GJTG_894_MONOMER_i" sboTerm="SBO:0000627" id="R_EX_MetaCyc_GJTG_894_MONOMER_i" name="EX_MetaCyc_GJTG_894_MONOMER_i" reversible="true" fast="false" fbc:lowerFluxBound="cobra_default_lb" fbc:upperFluxBound="cobra_default_ub">
        <listOfReactants>
          <speciesReference species="M_MetaCyc_GJTG_894_MONOMER_i" stoichiometry="1" constant="true"/>
        </listOfReactants>
      </reaction>
      <reaction metaid="meta_R_EX_MetaCyc_GJTG_2589_MONOMER_i" sboTerm="SBO:0000627" id="R_EX_MetaCyc_GJTG_2589_MONOMER_i" name="EX_MetaCyc_GJTG_2589_MONOMER_i" reversible="true" fast="false" fbc:lowerFluxBound="cobra_default_lb" fbc:upperFluxBound="cobra_default_ub">
        <listOfReactants>
          <speciesReference species="M_MetaCyc_GJTG_2589_MONOMER_i" stoichiometry="1" constant="true"/>
        </listOfReactants>
      </reaction>
      <reaction metaid="meta_R_EX_MetaCyc_GJTG_4374_MONOMER_i" sboTerm="SBO:0000627" id="R_EX_MetaCyc_GJTG_4374_MONOMER_i" name="EX_MetaCyc_GJTG_4374_MONOMER_i" reversible="true" fast="false" fbc:lowerFluxBound="cobra_default_lb" fbc:upperFluxBound="cobra_default_ub">
        <listOfReactants>
          <speciesReference species="M_MetaCyc_GJTG_4374_MONOMER_i" stoichiometry="1" constant="true"/>
        </listOfReactants>
      </reaction>
      <reaction metaid="meta_R_EX_MetaCyc_GJTG_4379_MONOMER_i" sboTerm="SBO:0000627" id="R_EX_MetaCyc_GJTG_4379_MONOMER_i" name="EX_MetaCyc_GJTG_4379_MONOMER_i" reversible="true" fast="false" fbc:lowerFluxBound="cobra_default_lb" fbc:upperFluxBound="cobra_default_ub">
        <listOfReactants>
          <speciesReference species="M_MetaCyc_GJTG_4379_MONOMER_i" stoichiometry="1" constant="true"/>
        </listOfReactants>
      </reaction>
      <reaction metaid="meta_R_EX_MetaCyc_GJTG_3643_MONOMER_i" sboTerm="SBO:0000627" id="R_EX_MetaCyc_GJTG_3643_MONOMER_i" name="EX_MetaCyc_GJTG_3643_MONOMER_i" reversible="true" fast="false" fbc:lowerFluxBound="cobra_default_lb" fbc:upperFluxBound="cobra_default_ub">
        <listOfReactants>
          <speciesReference species="M_MetaCyc_GJTG_3643_MONOMER_i" stoichiometry="1" constant="true"/>
        </listOfReactants>
      </reaction>
      <reaction metaid="meta_R_EX_MetaCyc_GJTG_4377_MONOMER_i" sboTerm="SBO:0000627" id="R_EX_MetaCyc_GJTG_4377_MONOMER_i" name="EX_MetaCyc_GJTG_4377_MONOMER_i" reversible="true" fast="false" fbc:lowerFluxBound="cobra_default_lb" fbc:upperFluxBound="cobra_default_ub">
        <listOfReactants>
          <speciesReference species="M_MetaCyc_GJTG_4377_MONOMER_i" stoichiometry="1" constant="true"/>
        </listOfReactants>
      </reaction>
      <reaction metaid="meta_R_EX_MetaCyc_GJTG_2684_MONOMER_i" sboTerm="SBO:0000627" id="R_EX_MetaCyc_GJTG_2684_MONOMER_i" name="EX_MetaCyc_GJTG_2684_MONOMER_i" reversible="true" fast="false" fbc:lowerFluxBound="cobra_default_lb" fbc:upperFluxBound="cobra_default_ub">
        <listOfReactants>
          <speciesReference species="M_MetaCyc_GJTG_2684_MONOMER_i" stoichiometry="1" constant="true"/>
        </listOfReactants>
      </reaction>
      <reaction metaid="meta_R_EX_MetaCyc_GJTG_3358_MONOMER_i" sboTerm="SBO:0000627" id="R_EX_MetaCyc_GJTG_3358_MONOMER_i" name="EX_MetaCyc_GJTG_3358_MONOMER_i" reversible="true" fast="false" fbc:lowerFluxBound="cobra_default_lb" fbc:upperFluxBound="cobra_default_ub">
        <listOfReactants>
          <speciesReference species="M_MetaCyc_GJTG_3358_MONOMER_i" stoichiometry="1" constant="true"/>
        </listOfReactants>
      </reaction>
      <reaction metaid="meta_R_EX_MetaCyc_GJTG_3350_MONOMER_i" sboTerm="SBO:0000627" id="R_EX_MetaCyc_GJTG_3350_MONOMER_i" name="EX_MetaCyc_GJTG_3350_MONOMER_i" reversible="true" fast="false" fbc:lowerFluxBound="cobra_default_lb" fbc:upperFluxBound="cobra_default_ub">
        <listOfReactants>
          <speciesReference species="M_MetaCyc_GJTG_3350_MONOMER_i" stoichiometry="1" constant="true"/>
        </listOfReactants>
      </reaction>
      <reaction metaid="meta_R_EX_MetaCyc_GJTG_3357_MONOMER_i" sboTerm="SBO:0000627" id="R_EX_MetaCyc_GJTG_3357_MONOMER_i" name="EX_MetaCyc_GJTG_3357_MONOMER_i" reversible="true" fast="false" fbc:lowerFluxBound="cobra_default_lb" fbc:upperFluxBound="cobra_default_ub">
        <listOfReactants>
          <speciesReference species="M_MetaCyc_GJTG_3357_MONOMER_i" stoichiometry="1" constant="true"/>
        </listOfReactants>
      </reaction>
      <reaction metaid="meta_R_EX_MetaCyc_GJTG_1674_MONOMER_i" sboTerm="SBO:0000627" id="R_EX_MetaCyc_GJTG_1674_MONOMER_i" name="EX_MetaCyc_GJTG_1674_MONOMER_i" reversible="true" fast="false" fbc:lowerFluxBound="cobra_default_lb" fbc:upperFluxBound="cobra_default_ub">
        <listOfReactants>
          <speciesReference species="M_MetaCyc_GJTG_1674_MONOMER_i" stoichiometry="1" constant="true"/>
        </listOfReactants>
      </reaction>
      <reaction metaid="meta_R_EX_MetaCyc_GJTG_4375_MONOMER_i" sboTerm="SBO:0000627" id="R_EX_MetaCyc_GJTG_4375_MONOMER_i" name="EX_MetaCyc_GJTG_4375_MONOMER_i" reversible="true" fast="false" fbc:lowerFluxBound="cobra_default_lb" fbc:upperFluxBound="cobra_default_ub">
        <listOfReactants>
          <speciesReference species="M_MetaCyc_GJTG_4375_MONOMER_i" stoichiometry="1" constant="true"/>
        </listOfReactants>
      </reaction>
      <reaction metaid="meta_R_EX_MetaCyc_GJTG_3351_MONOMER_i" sboTerm="SBO:0000627" id="R_EX_MetaCyc_GJTG_3351_MONOMER_i" name="EX_MetaCyc_GJTG_3351_MONOMER_i" reversible="true" fast="false" fbc:lowerFluxBound="cobra_default_lb" fbc:upperFluxBound="cobra_default_ub">
        <listOfReactants>
          <speciesReference species="M_MetaCyc_GJTG_3351_MONOMER_i" stoichiometry="1" constant="true"/>
        </listOfReactants>
      </reaction>
      <reaction metaid="meta_R_EX_MetaCyc_GJTG_2683_MONOMER_i" sboTerm="SBO:0000627" id="R_EX_MetaCyc_GJTG_2683_MONOMER_i" name="EX_MetaCyc_GJTG_2683_MONOMER_i" reversible="true" fast="false" fbc:lowerFluxBound="cobra_default_lb" fbc:upperFluxBound="cobra_default_ub">
        <listOfReactants>
          <speciesReference species="M_MetaCyc_GJTG_2683_MONOMER_i" stoichiometry="1" constant="true"/>
        </listOfReactants>
      </reaction>
      <reaction metaid="meta_R_EX_MetaCyc_GJTG_1193_MONOMER_i" sboTerm="SBO:0000627" id="R_EX_MetaCyc_GJTG_1193_MONOMER_i" name="EX_MetaCyc_GJTG_1193_MONOMER_i" reversible="true" fast="false" fbc:lowerFluxBound="cobra_default_lb" fbc:upperFluxBound="cobra_default_ub">
        <listOfReactants>
          <speciesReference species="M_MetaCyc_GJTG_1193_MONOMER_i" stoichiometry="1" constant="true"/>
        </listOfReactants>
      </reaction>
      <reaction metaid="meta_R_EX_MetaCyc_GJTG_4365_MONOMER_i" sboTerm="SBO:0000627" id="R_EX_MetaCyc_GJTG_4365_MONOMER_i" name="EX_MetaCyc_GJTG_4365_MONOMER_i" reversible="true" fast="false" fbc:lowerFluxBound="cobra_default_lb" fbc:upperFluxBound="cobra_default_ub">
        <listOfReactants>
          <speciesReference species="M_MetaCyc_GJTG_4365_MONOMER_i" stoichiometry="1" constant="true"/>
        </listOfReactants>
      </reaction>
      <reaction metaid="meta_R_EX_MetaCyc_GJTG_826_MONOMER_i" sboTerm="SBO:0000627" id="R_EX_MetaCyc_GJTG_826_MONOMER_i" name="EX_MetaCyc_GJTG_826_MONOMER_i" reversible="true" fast="false" fbc:lowerFluxBound="cobra_default_lb" fbc:upperFluxBound="cobra_default_ub">
        <listOfReactants>
          <speciesReference species="M_MetaCyc_GJTG_826_MONOMER_i" stoichiometry="1" constant="true"/>
        </listOfReactants>
      </reaction>
      <reaction metaid="meta_R_EX_MetaCyc_GJTG_1570_MONOMER_i" sboTerm="SBO:0000627" id="R_EX_MetaCyc_GJTG_1570_MONOMER_i" name="EX_MetaCyc_GJTG_1570_MONOMER_i" reversible="true" fast="false" fbc:lowerFluxBound="cobra_default_lb" fbc:upperFluxBound="cobra_default_ub">
        <listOfReactants>
          <speciesReference species="M_MetaCyc_GJTG_1570_MONOMER_i" stoichiometry="1" constant="true"/>
        </listOfReactants>
      </reaction>
      <reaction metaid="meta_R_EX_MetaCyc_GJTG_4363_MONOMER_i" sboTerm="SBO:0000627" id="R_EX_MetaCyc_GJTG_4363_MONOMER_i" name="EX_MetaCyc_GJTG_4363_MONOMER_i" reversible="true" fast="false" fbc:lowerFluxBound="cobra_default_lb" fbc:upperFluxBound="cobra_default_ub">
        <listOfReactants>
          <speciesReference species="M_MetaCyc_GJTG_4363_MONOMER_i" stoichiometry="1" constant="true"/>
        </listOfReactants>
      </reaction>
      <reaction metaid="meta_R_EX_MetaCyc_GJTG_1632_MONOMER_i" sboTerm="SBO:0000627" id="R_EX_MetaCyc_GJTG_1632_MONOMER_i" name="EX_MetaCyc_GJTG_1632_MONOMER_i" reversible="true" fast="false" fbc:lowerFluxBound="cobra_default_lb" fbc:upperFluxBound="cobra_default_ub">
        <listOfReactants>
          <speciesReference species="M_MetaCyc_GJTG_1632_MONOMER_i" stoichiometry="1" constant="true"/>
        </listOfReactants>
      </reaction>
      <reaction metaid="meta_R_EX_MetaCyc_GJTG_824_MONOMER_i" sboTerm="SBO:0000627" id="R_EX_MetaCyc_GJTG_824_MONOMER_i" name="EX_MetaCyc_GJTG_824_MONOMER_i" reversible="true" fast="false" fbc:lowerFluxBound="cobra_default_lb" fbc:upperFluxBound="cobra_default_ub">
        <listOfReactants>
          <speciesReference species="M_MetaCyc_GJTG_824_MONOMER_i" stoichiometry="1" constant="true"/>
        </listOfReactants>
      </reaction>
      <reaction metaid="meta_R_EX_MetaCyc_GJTG_1629_MONOMER_i" sboTerm="SBO:0000627" id="R_EX_MetaCyc_GJTG_1629_MONOMER_i" name="EX_MetaCyc_GJTG_1629_MONOMER_i" reversible="true" fast="false" fbc:lowerFluxBound="cobra_default_lb" fbc:upperFluxBound="cobra_default_ub">
        <listOfReactants>
          <speciesReference species="M_MetaCyc_GJTG_1629_MONOMER_i" stoichiometry="1" constant="true"/>
        </listOfReactants>
      </reaction>
      <reaction metaid="meta_R_EX_MetaCyc_GJTG_293_MONOMER_i" sboTerm="SBO:0000627" id="R_EX_MetaCyc_GJTG_293_MONOMER_i" name="EX_MetaCyc_GJTG_293_MONOMER_i" reversible="true" fast="false" fbc:lowerFluxBound="cobra_default_lb" fbc:upperFluxBound="cobra_default_ub">
        <listOfReactants>
          <speciesReference species="M_MetaCyc_GJTG_293_MONOMER_i" stoichiometry="1" constant="true"/>
        </listOfReactants>
      </reaction>
      <reaction metaid="meta_R_EX_MetaCyc_GJTG_3346_MONOMER_i" sboTerm="SBO:0000627" id="R_EX_MetaCyc_GJTG_3346_MONOMER_i" name="EX_MetaCyc_GJTG_3346_MONOMER_i" reversible="true" fast="false" fbc:lowerFluxBound="cobra_default_lb" fbc:upperFluxBound="cobra_default_ub">
        <listOfReactants>
          <speciesReference species="M_MetaCyc_GJTG_3346_MONOMER_i" stoichiometry="1" constant="true"/>
        </listOfReactants>
      </reaction>
      <reaction metaid="meta_R_EX_MetaCyc_GJTG_1628_MONOMER_i" sboTerm="SBO:0000627" id="R_EX_MetaCyc_GJTG_1628_MONOMER_i" name="EX_MetaCyc_GJTG_1628_MONOMER_i" reversible="true" fast="false" fbc:lowerFluxBound="cobra_default_lb" fbc:upperFluxBound="cobra_default_ub">
        <listOfReactants>
          <speciesReference species="M_MetaCyc_GJTG_1628_MONOMER_i" stoichiometry="1" constant="true"/>
        </listOfReactants>
      </reaction>
      <reaction metaid="meta_R_EX_MetaCyc_GJTG_1624_MONOMER_i" sboTerm="SBO:0000627" id="R_EX_MetaCyc_GJTG_1624_MONOMER_i" name="EX_MetaCyc_GJTG_1624_MONOMER_i" reversible="true" fast="false" fbc:lowerFluxBound="cobra_default_lb" fbc:upperFluxBound="cobra_default_ub">
        <listOfReactants>
          <speciesReference species="M_MetaCyc_GJTG_1624_MONOMER_i" stoichiometry="1" constant="true"/>
        </listOfReactants>
      </reaction>
      <reaction metaid="meta_R_EX_MetaCyc_GJTG_2681_MONOMER_i" sboTerm="SBO:0000627" id="R_EX_MetaCyc_GJTG_2681_MONOMER_i" name="EX_MetaCyc_GJTG_2681_MONOMER_i" reversible="true" fast="false" fbc:lowerFluxBound="cobra_default_lb" fbc:upperFluxBound="cobra_default_ub">
        <listOfReactants>
          <speciesReference species="M_MetaCyc_GJTG_2681_MONOMER_i" stoichiometry="1" constant="true"/>
        </listOfReactants>
      </reaction>
      <reaction metaid="meta_R_EX_MetaCyc_GJTG_1623_MONOMER_i" sboTerm="SBO:0000627" id="R_EX_MetaCyc_GJTG_1623_MONOMER_i" name="EX_MetaCyc_GJTG_1623_MONOMER_i" reversible="true" fast="false" fbc:lowerFluxBound="cobra_default_lb" fbc:upperFluxBound="cobra_default_ub">
        <listOfReactants>
          <speciesReference species="M_MetaCyc_GJTG_1623_MONOMER_i" stoichiometry="1" constant="true"/>
        </listOfReactants>
      </reaction>
      <reaction metaid="meta_R_EX_MetaCyc_GJTG_1618_MONOMER_i" sboTerm="SBO:0000627" id="R_EX_MetaCyc_GJTG_1618_MONOMER_i" name="EX_MetaCyc_GJTG_1618_MONOMER_i" reversible="true" fast="false" fbc:lowerFluxBound="cobra_default_lb" fbc:upperFluxBound="cobra_default_ub">
        <listOfReactants>
          <speciesReference species="M_MetaCyc_GJTG_1618_MONOMER_i" stoichiometry="1" constant="true"/>
        </listOfReactants>
      </reaction>
      <reaction metaid="meta_R_EX_MetaCyc_GJTG_3344_MONOMER_i" sboTerm="SBO:0000627" id="R_EX_MetaCyc_GJTG_3344_MONOMER_i" name="EX_MetaCyc_GJTG_3344_MONOMER_i" reversible="true" fast="false" fbc:lowerFluxBound="cobra_default_lb" fbc:upperFluxBound="cobra_default_ub">
        <listOfReactants>
          <speciesReference species="M_MetaCyc_GJTG_3344_MONOMER_i" stoichiometry="1" constant="true"/>
        </listOfReactants>
      </reaction>
      <reaction metaid="meta_R_EX_MetaCyc_GJTG_1617_MONOMER_i" sboTerm="SBO:0000627" id="R_EX_MetaCyc_GJTG_1617_MONOMER_i" name="EX_MetaCyc_GJTG_1617_MONOMER_i" reversible="true" fast="false" fbc:lowerFluxBound="cobra_default_lb" fbc:upperFluxBound="cobra_default_ub">
        <listOfReactants>
          <speciesReference species="M_MetaCyc_GJTG_1617_MONOMER_i" stoichiometry="1" constant="true"/>
        </listOfReactants>
      </reaction>
      <reaction metaid="meta_R_EX_MetaCyc_GJTG_3341_MONOMER_i" sboTerm="SBO:0000627" id="R_EX_MetaCyc_GJTG_3341_MONOMER_i" name="EX_MetaCyc_GJTG_3341_MONOMER_i" reversible="true" fast="false" fbc:lowerFluxBound="cobra_default_lb" fbc:upperFluxBound="cobra_default_ub">
        <listOfReactants>
          <speciesReference species="M_MetaCyc_GJTG_3341_MONOMER_i" stoichiometry="1" constant="true"/>
        </listOfReactants>
      </reaction>
      <reaction metaid="meta_R_EX_MetaCyc_GJTG_2677_MONOMER_i" sboTerm="SBO:0000627" id="R_EX_MetaCyc_GJTG_2677_MONOMER_i" name="EX_MetaCyc_GJTG_2677_MONOMER_i" reversible="true" fast="false" fbc:lowerFluxBound="cobra_default_lb" fbc:upperFluxBound="cobra_default_ub">
        <listOfReactants>
          <speciesReference species="M_MetaCyc_GJTG_2677_MONOMER_i" stoichiometry="1" constant="true"/>
        </listOfReactants>
      </reaction>
      <reaction metaid="meta_R_EX_MetaCyc_GJTG_2661_MONOMER_i" sboTerm="SBO:0000627" id="R_EX_MetaCyc_GJTG_2661_MONOMER_i" name="EX_MetaCyc_GJTG_2661_MONOMER_i" reversible="true" fast="false" fbc:lowerFluxBound="cobra_default_lb" fbc:upperFluxBound="cobra_default_ub">
        <listOfReactants>
          <speciesReference species="M_MetaCyc_GJTG_2661_MONOMER_i" stoichiometry="1" constant="true"/>
        </listOfReactants>
      </reaction>
      <reaction metaid="meta_R_EX_MetaCyc_GJTG_3326_MONOMER_i" sboTerm="SBO:0000627" id="R_EX_MetaCyc_GJTG_3326_MONOMER_i" name="EX_MetaCyc_GJTG_3326_MONOMER_i" reversible="true" fast="false" fbc:lowerFluxBound="cobra_default_lb" fbc:upperFluxBound="cobra_default_ub">
        <listOfReactants>
          <speciesReference species="M_MetaCyc_GJTG_3326_MONOMER_i" stoichiometry="1" constant="true"/>
        </listOfReactants>
      </reaction>
      <reaction metaid="meta_R_EX_MetaCyc_GJTG_4340_MONOMER_i" sboTerm="SBO:0000627" id="R_EX_MetaCyc_GJTG_4340_MONOMER_i" name="EX_MetaCyc_GJTG_4340_MONOMER_i" reversible="true" fast="false" fbc:lowerFluxBound="cobra_default_lb" fbc:upperFluxBound="cobra_default_ub">
        <listOfReactants>
          <speciesReference species="M_MetaCyc_GJTG_4340_MONOMER_i" stoichiometry="1" constant="true"/>
        </listOfReactants>
      </reaction>
      <reaction metaid="meta_R_EX_MetaCyc_GJTG_4237_MONOMER_i" sboTerm="SBO:0000627" id="R_EX_MetaCyc_GJTG_4237_MONOMER_i" name="EX_MetaCyc_GJTG_4237_MONOMER_i" reversible="true" fast="false" fbc:lowerFluxBound="cobra_default_lb" fbc:upperFluxBound="cobra_default_ub">
        <listOfReactants>
          <speciesReference species="M_MetaCyc_GJTG_4237_MONOMER_i" stoichiometry="1" constant="true"/>
        </listOfReactants>
      </reaction>
      <reaction metaid="meta_R_EX_MetaCyc_GJTG_3320_MONOMER_i" sboTerm="SBO:0000627" id="R_EX_MetaCyc_GJTG_3320_MONOMER_i" name="EX_MetaCyc_GJTG_3320_MONOMER_i" reversible="true" fast="false" fbc:lowerFluxBound="cobra_default_lb" fbc:upperFluxBound="cobra_default_ub">
        <listOfReactants>
          <speciesReference species="M_MetaCyc_GJTG_3320_MONOMER_i" stoichiometry="1" constant="true"/>
        </listOfReactants>
      </reaction>
      <reaction metaid="meta_R_EX_MetaCyc_GJTG_426_MONOMER_i" sboTerm="SBO:0000627" id="R_EX_MetaCyc_GJTG_426_MONOMER_i" name="EX_MetaCyc_GJTG_426_MONOMER_i" reversible="true" fast="false" fbc:lowerFluxBound="cobra_default_lb" fbc:upperFluxBound="cobra_default_ub">
        <listOfReactants>
          <speciesReference species="M_MetaCyc_GJTG_426_MONOMER_i" stoichiometry="1" constant="true"/>
        </listOfReactants>
      </reaction>
      <reaction metaid="meta_R_EX_MetaCyc_GJTG_1081_MONOMER_i" sboTerm="SBO:0000627" id="R_EX_MetaCyc_GJTG_1081_MONOMER_i" name="EX_MetaCyc_GJTG_1081_MONOMER_i" reversible="true" fast="false" fbc:lowerFluxBound="cobra_default_lb" fbc:upperFluxBound="cobra_default_ub">
        <listOfReactants>
          <speciesReference species="M_MetaCyc_GJTG_1081_MONOMER_i" stoichiometry="1" constant="true"/>
        </listOfReactants>
      </reaction>
      <reaction metaid="meta_R_EX_MetaCyc_GJTG_1366_MONOMER_i" sboTerm="SBO:0000627" id="R_EX_MetaCyc_GJTG_1366_MONOMER_i" name="EX_MetaCyc_GJTG_1366_MONOMER_i" reversible="true" fast="false" fbc:lowerFluxBound="cobra_default_lb" fbc:upperFluxBound="cobra_default_ub">
        <listOfReactants>
          <speciesReference species="M_MetaCyc_GJTG_1366_MONOMER_i" stoichiometry="1" constant="true"/>
        </listOfReactants>
      </reaction>
      <reaction metaid="meta_R_EX_MetaCyc_GJTG_4327_MONOMER_i" sboTerm="SBO:0000627" id="R_EX_MetaCyc_GJTG_4327_MONOMER_i" name="EX_MetaCyc_GJTG_4327_MONOMER_i" reversible="true" fast="false" fbc:lowerFluxBound="cobra_default_lb" fbc:upperFluxBound="cobra_default_ub">
        <listOfReactants>
          <speciesReference species="M_MetaCyc_GJTG_4327_MONOMER_i" stoichiometry="1" constant="true"/>
        </listOfReactants>
      </reaction>
      <reaction metaid="meta_R_EX_MetaCyc_GJTG_3508_MONOMER_i" sboTerm="SBO:0000627" id="R_EX_MetaCyc_GJTG_3508_MONOMER_i" name="EX_MetaCyc_GJTG_3508_MONOMER_i" reversible="true" fast="false" fbc:lowerFluxBound="cobra_default_lb" fbc:upperFluxBound="cobra_default_ub">
        <listOfReactants>
          <speciesReference species="M_MetaCyc_GJTG_3508_MONOMER_i" stoichiometry="1" constant="true"/>
        </listOfReactants>
      </reaction>
      <reaction metaid="meta_R_EX_MetaCyc_GJTG_3958_MONOMER_i" sboTerm="SBO:0000627" id="R_EX_MetaCyc_GJTG_3958_MONOMER_i" name="EX_MetaCyc_GJTG_3958_MONOMER_i" reversible="true" fast="false" fbc:lowerFluxBound="cobra_default_lb" fbc:upperFluxBound="cobra_default_ub">
        <listOfReactants>
          <speciesReference species="M_MetaCyc_GJTG_3958_MONOMER_i" stoichiometry="1" constant="true"/>
        </listOfReactants>
      </reaction>
      <reaction metaid="meta_R_EX_MetaCyc_GJTG_3979_MONOMER_i" sboTerm="SBO:0000627" id="R_EX_MetaCyc_GJTG_3979_MONOMER_i" name="EX_MetaCyc_GJTG_3979_MONOMER_i" reversible="true" fast="false" fbc:lowerFluxBound="cobra_default_lb" fbc:upperFluxBound="cobra_default_ub">
        <listOfReactants>
          <speciesReference species="M_MetaCyc_GJTG_3979_MONOMER_i" stoichiometry="1" constant="true"/>
        </listOfReactants>
      </reaction>
      <reaction metaid="meta_R_EX_MetaCyc_GJTG_1614_MONOMER_i" sboTerm="SBO:0000627" id="R_EX_MetaCyc_GJTG_1614_MONOMER_i" name="EX_MetaCyc_GJTG_1614_MONOMER_i" reversible="true" fast="false" fbc:lowerFluxBound="cobra_default_lb" fbc:upperFluxBound="cobra_default_ub">
        <listOfReactants>
          <speciesReference species="M_MetaCyc_GJTG_1614_MONOMER_i" stoichiometry="1" constant="true"/>
        </listOfReactants>
      </reaction>
      <reaction metaid="meta_R_EX_MetaCyc_GJTG_2658_MONOMER_i" sboTerm="SBO:0000627" id="R_EX_MetaCyc_GJTG_2658_MONOMER_i" name="EX_MetaCyc_GJTG_2658_MONOMER_i" reversible="true" fast="false" fbc:lowerFluxBound="cobra_default_lb" fbc:upperFluxBound="cobra_default_ub">
        <listOfReactants>
          <speciesReference species="M_MetaCyc_GJTG_2658_MONOMER_i" stoichiometry="1" constant="true"/>
        </listOfReactants>
      </reaction>
      <reaction metaid="meta_R_EX_MetaCyc_GJTG_3319_MONOMER_i" sboTerm="SBO:0000627" id="R_EX_MetaCyc_GJTG_3319_MONOMER_i" name="EX_MetaCyc_GJTG_3319_MONOMER_i" reversible="true" fast="false" fbc:lowerFluxBound="cobra_default_lb" fbc:upperFluxBound="cobra_default_ub">
        <listOfReactants>
          <speciesReference species="M_MetaCyc_GJTG_3319_MONOMER_i" stoichiometry="1" constant="true"/>
        </listOfReactants>
      </reaction>
      <reaction metaid="meta_R_EX_MetaCyc_GJTG_1609_MONOMER_i" sboTerm="SBO:0000627" id="R_EX_MetaCyc_GJTG_1609_MONOMER_i" name="EX_MetaCyc_GJTG_1609_MONOMER_i" reversible="true" fast="false" fbc:lowerFluxBound="cobra_default_lb" fbc:upperFluxBound="cobra_default_ub">
        <listOfReactants>
          <speciesReference species="M_MetaCyc_GJTG_1609_MONOMER_i" stoichiometry="1" constant="true"/>
        </listOfReactants>
      </reaction>
      <reaction metaid="meta_R_EX_MetaCyc_GJTG_2657_MONOMER_i" sboTerm="SBO:0000627" id="R_EX_MetaCyc_GJTG_2657_MONOMER_i" name="EX_MetaCyc_GJTG_2657_MONOMER_i" reversible="true" fast="false" fbc:lowerFluxBound="cobra_default_lb" fbc:upperFluxBound="cobra_default_ub">
        <listOfReactants>
          <speciesReference species="M_MetaCyc_GJTG_2657_MONOMER_i" stoichiometry="1" constant="true"/>
        </listOfReactants>
      </reaction>
      <reaction metaid="meta_R_EX_MetaCyc_GJTG_1606_MONOMER_i" sboTerm="SBO:0000627" id="R_EX_MetaCyc_GJTG_1606_MONOMER_i" name="EX_MetaCyc_GJTG_1606_MONOMER_i" reversible="true" fast="false" fbc:lowerFluxBound="cobra_default_lb" fbc:upperFluxBound="cobra_default_ub">
        <listOfReactants>
          <speciesReference species="M_MetaCyc_GJTG_1606_MONOMER_i" stoichiometry="1" constant="true"/>
        </listOfReactants>
      </reaction>
      <reaction metaid="meta_R_EX_MetaCyc_GJTG_3308_MONOMER_i" sboTerm="SBO:0000627" id="R_EX_MetaCyc_GJTG_3308_MONOMER_i" name="EX_MetaCyc_GJTG_3308_MONOMER_i" reversible="true" fast="false" fbc:lowerFluxBound="cobra_default_lb" fbc:upperFluxBound="cobra_default_ub">
        <listOfReactants>
          <speciesReference species="M_MetaCyc_GJTG_3308_MONOMER_i" stoichiometry="1" constant="true"/>
        </listOfReactants>
      </reaction>
      <reaction metaid="meta_R_EX_MetaCyc_GJTG_1605_MONOMER_i" sboTerm="SBO:0000627" id="R_EX_MetaCyc_GJTG_1605_MONOMER_i" name="EX_MetaCyc_GJTG_1605_MONOMER_i" reversible="true" fast="false" fbc:lowerFluxBound="cobra_default_lb" fbc:upperFluxBound="cobra_default_ub">
        <listOfReactants>
          <speciesReference species="M_MetaCyc_GJTG_1605_MONOMER_i" stoichiometry="1" constant="true"/>
        </listOfReactants>
      </reaction>
      <reaction metaid="meta_R_EX_MetaCyc_GJTG_3307_MONOMER_i" sboTerm="SBO:0000627" id="R_EX_MetaCyc_GJTG_3307_MONOMER_i" name="EX_MetaCyc_GJTG_3307_MONOMER_i" reversible="true" fast="false" fbc:lowerFluxBound="cobra_default_lb" fbc:upperFluxBound="cobra_default_ub">
        <listOfReactants>
          <speciesReference species="M_MetaCyc_GJTG_3307_MONOMER_i" stoichiometry="1" constant="true"/>
        </listOfReactants>
      </reaction>
      <reaction metaid="meta_R_EX_MetaCyc_GJTG_1001_MONOMER_i" sboTerm="SBO:0000627" id="R_EX_MetaCyc_GJTG_1001_MONOMER_i" name="EX_MetaCyc_GJTG_1001_MONOMER_i" reversible="true" fast="false" fbc:lowerFluxBound="cobra_default_lb" fbc:upperFluxBound="cobra_default_ub">
        <listOfReactants>
          <speciesReference species="M_MetaCyc_GJTG_1001_MONOMER_i" stoichiometry="1" constant="true"/>
        </listOfReactants>
      </reaction>
      <reaction metaid="meta_R_EX_MetaCyc_GJTG_1604_MONOMER_i" sboTerm="SBO:0000627" id="R_EX_MetaCyc_GJTG_1604_MONOMER_i" name="EX_MetaCyc_GJTG_1604_MONOMER_i" reversible="true" fast="false" fbc:lowerFluxBound="cobra_default_lb" fbc:upperFluxBound="cobra_default_ub">
        <listOfReactants>
          <speciesReference species="M_MetaCyc_GJTG_1604_MONOMER_i" stoichiometry="1" constant="true"/>
        </listOfReactants>
      </reaction>
      <reaction metaid="meta_R_EX_MetaCyc_GJTG_757_MONOMER_i" sboTerm="SBO:0000627" id="R_EX_MetaCyc_GJTG_757_MONOMER_i" name="EX_MetaCyc_GJTG_757_MONOMER_i" reversible="true" fast="false" fbc:lowerFluxBound="cobra_default_lb" fbc:upperFluxBound="cobra_default_ub">
        <listOfReactants>
          <speciesReference species="M_MetaCyc_GJTG_757_MONOMER_i" stoichiometry="1" constant="true"/>
        </listOfReactants>
      </reaction>
      <reaction metaid="meta_R_EX_MetaCyc_GJTG_3304_MONOMER_i" sboTerm="SBO:0000627" id="R_EX_MetaCyc_GJTG_3304_MONOMER_i" name="EX_MetaCyc_GJTG_3304_MONOMER_i" reversible="true" fast="false" fbc:lowerFluxBound="cobra_default_lb" fbc:upperFluxBound="cobra_default_ub">
        <listOfReactants>
          <speciesReference species="M_MetaCyc_GJTG_3304_MONOMER_i" stoichiometry="1" constant="true"/>
        </listOfReactants>
      </reaction>
      <reaction metaid="meta_R_EX_MetaCyc_GJTG_4322_MONOMER_i" sboTerm="SBO:0000627" id="R_EX_MetaCyc_GJTG_4322_MONOMER_i" name="EX_MetaCyc_GJTG_4322_MONOMER_i" reversible="true" fast="false" fbc:lowerFluxBound="cobra_default_lb" fbc:upperFluxBound="cobra_default_ub">
        <listOfReactants>
          <speciesReference species="M_MetaCyc_GJTG_4322_MONOMER_i" stoichiometry="1" constant="true"/>
        </listOfReactants>
      </reaction>
      <reaction metaid="meta_R_EX_MetaCyc_GJTG_2656_MONOMER_i" sboTerm="SBO:0000627" id="R_EX_MetaCyc_GJTG_2656_MONOMER_i" name="EX_MetaCyc_GJTG_2656_MONOMER_i" reversible="true" fast="false" fbc:lowerFluxBound="cobra_default_lb" fbc:upperFluxBound="cobra_default_ub">
        <listOfReactants>
          <speciesReference species="M_MetaCyc_GJTG_2656_MONOMER_i" stoichiometry="1" constant="true"/>
        </listOfReactants>
      </reaction>
      <reaction metaid="meta_R_EX_MetaCyc_GJTG_735_MONOMER_i" sboTerm="SBO:0000627" id="R_EX_MetaCyc_GJTG_735_MONOMER_i" name="EX_MetaCyc_GJTG_735_MONOMER_i" reversible="true" fast="false" fbc:lowerFluxBound="cobra_default_lb" fbc:upperFluxBound="cobra_default_ub">
        <listOfReactants>
          <speciesReference species="M_MetaCyc_GJTG_735_MONOMER_i" stoichiometry="1" constant="true"/>
        </listOfReactants>
      </reaction>
      <reaction metaid="meta_R_EX_MetaCyc_GJTG_732_MONOMER_i" sboTerm="SBO:0000627" id="R_EX_MetaCyc_GJTG_732_MONOMER_i" name="EX_MetaCyc_GJTG_732_MONOMER_i" reversible="true" fast="false" fbc:lowerFluxBound="cobra_default_lb" fbc:upperFluxBound="cobra_default_ub">
        <listOfReactants>
          <speciesReference species="M_MetaCyc_GJTG_732_MONOMER_i" stoichiometry="1" constant="true"/>
        </listOfReactants>
      </reaction>
      <reaction metaid="meta_R_EX_MetaCyc_GJTG_2653_MONOMER_i" sboTerm="SBO:0000627" id="R_EX_MetaCyc_GJTG_2653_MONOMER_i" name="EX_MetaCyc_GJTG_2653_MONOMER_i" reversible="true" fast="false" fbc:lowerFluxBound="cobra_default_lb" fbc:upperFluxBound="cobra_default_ub">
        <listOfReactants>
          <speciesReference species="M_MetaCyc_GJTG_2653_MONOMER_i" stoichiometry="1" constant="true"/>
        </listOfReactants>
      </reaction>
      <reaction metaid="meta_R_EX_MetaCyc_GJTG_1583_MONOMER_i" sboTerm="SBO:0000627" id="R_EX_MetaCyc_GJTG_1583_MONOMER_i" name="EX_MetaCyc_GJTG_1583_MONOMER_i" reversible="true" fast="false" fbc:lowerFluxBound="cobra_default_lb" fbc:upperFluxBound="cobra_default_ub">
        <listOfReactants>
          <speciesReference species="M_MetaCyc_GJTG_1583_MONOMER_i" stoichiometry="1" constant="true"/>
        </listOfReactants>
      </reaction>
      <reaction metaid="meta_R_EX_MetaCyc_GJTG_3300_MONOMER_i" sboTerm="SBO:0000627" id="R_EX_MetaCyc_GJTG_3300_MONOMER_i" name="EX_MetaCyc_GJTG_3300_MONOMER_i" reversible="true" fast="false" fbc:lowerFluxBound="cobra_default_lb" fbc:upperFluxBound="cobra_default_ub">
        <listOfReactants>
          <speciesReference species="M_MetaCyc_GJTG_3300_MONOMER_i" stoichiometry="1" constant="true"/>
        </listOfReactants>
      </reaction>
      <reaction metaid="meta_R_EX_MetaCyc_GJTG_4314_MONOMER_i" sboTerm="SBO:0000627" id="R_EX_MetaCyc_GJTG_4314_MONOMER_i" name="EX_MetaCyc_GJTG_4314_MONOMER_i" reversible="true" fast="false" fbc:lowerFluxBound="cobra_default_lb" fbc:upperFluxBound="cobra_default_ub">
        <listOfReactants>
          <speciesReference species="M_MetaCyc_GJTG_4314_MONOMER_i" stoichiometry="1" constant="true"/>
        </listOfReactants>
      </reaction>
      <reaction metaid="meta_R_EX_MetaCyc_GJTG_3298_MONOMER_i" sboTerm="SBO:0000627" id="R_EX_MetaCyc_GJTG_3298_MONOMER_i" name="EX_MetaCyc_GJTG_3298_MONOMER_i" reversible="true" fast="false" fbc:lowerFluxBound="cobra_default_lb" fbc:upperFluxBound="cobra_default_ub">
        <listOfReactants>
          <speciesReference species="M_MetaCyc_GJTG_3298_MONOMER_i" stoichiometry="1" constant="true"/>
        </listOfReactants>
      </reaction>
      <reaction metaid="meta_R_EX_MetaCyc_GJTG_3297_MONOMER_i" sboTerm="SBO:0000627" id="R_EX_MetaCyc_GJTG_3297_MONOMER_i" name="EX_MetaCyc_GJTG_3297_MONOMER_i" reversible="true" fast="false" fbc:lowerFluxBound="cobra_default_lb" fbc:upperFluxBound="cobra_default_ub">
        <listOfReactants>
          <speciesReference species="M_MetaCyc_GJTG_3297_MONOMER_i" stoichiometry="1" constant="true"/>
        </listOfReactants>
      </reaction>
      <reaction metaid="meta_R_EX_MetaCyc_GJTG_4238_MONOMER_i" sboTerm="SBO:0000627" id="R_EX_MetaCyc_GJTG_4238_MONOMER_i" name="EX_MetaCyc_GJTG_4238_MONOMER_i" reversible="true" fast="false" fbc:lowerFluxBound="cobra_default_lb" fbc:upperFluxBound="cobra_default_ub">
        <listOfReactants>
          <speciesReference species="M_MetaCyc_GJTG_4238_MONOMER_i" stoichiometry="1" constant="true"/>
        </listOfReactants>
      </reaction>
      <reaction metaid="meta_R_EX_MetaCyc_GJTG_4216_MONOMER_i" sboTerm="SBO:0000627" id="R_EX_MetaCyc_GJTG_4216_MONOMER_i" name="EX_MetaCyc_GJTG_4216_MONOMER_i" reversible="true" fast="false" fbc:lowerFluxBound="cobra_default_lb" fbc:upperFluxBound="cobra_default_ub">
        <listOfReactants>
          <speciesReference species="M_MetaCyc_GJTG_4216_MONOMER_i" stoichiometry="1" constant="true"/>
        </listOfReactants>
      </reaction>
      <reaction metaid="meta_R_EX_MetaCyc_GJTG_1574_MONOMER_i" sboTerm="SBO:0000627" id="R_EX_MetaCyc_GJTG_1574_MONOMER_i" name="EX_MetaCyc_GJTG_1574_MONOMER_i" reversible="true" fast="false" fbc:lowerFluxBound="cobra_default_lb" fbc:upperFluxBound="cobra_default_ub">
        <listOfReactants>
          <speciesReference species="M_MetaCyc_GJTG_1574_MONOMER_i" stoichiometry="1" constant="true"/>
        </listOfReactants>
      </reaction>
      <reaction metaid="meta_R_EX_MetaCyc_GJTG_4279_MONOMER_i" sboTerm="SBO:0000627" id="R_EX_MetaCyc_GJTG_4279_MONOMER_i" name="EX_MetaCyc_GJTG_4279_MONOMER_i" reversible="true" fast="false" fbc:lowerFluxBound="cobra_default_lb" fbc:upperFluxBound="cobra_default_ub">
        <listOfReactants>
          <speciesReference species="M_MetaCyc_GJTG_4279_MONOMER_i" stoichiometry="1" constant="true"/>
        </listOfReactants>
      </reaction>
      <reaction metaid="meta_R_EX_MetaCyc_GJTG_2644_MONOMER_i" sboTerm="SBO:0000627" id="R_EX_MetaCyc_GJTG_2644_MONOMER_i" name="EX_MetaCyc_GJTG_2644_MONOMER_i" reversible="true" fast="false" fbc:lowerFluxBound="cobra_default_lb" fbc:upperFluxBound="cobra_default_ub">
        <listOfReactants>
          <speciesReference species="M_MetaCyc_GJTG_2644_MONOMER_i" stoichiometry="1" constant="true"/>
        </listOfReactants>
      </reaction>
      <reaction metaid="meta_R_EX_MetaCyc_GJTG_4275_MONOMER_i" sboTerm="SBO:0000627" id="R_EX_MetaCyc_GJTG_4275_MONOMER_i" name="EX_MetaCyc_GJTG_4275_MONOMER_i" reversible="true" fast="false" fbc:lowerFluxBound="cobra_default_lb" fbc:upperFluxBound="cobra_default_ub">
        <listOfReactants>
          <speciesReference species="M_MetaCyc_GJTG_4275_MONOMER_i" stoichiometry="1" constant="true"/>
        </listOfReactants>
      </reaction>
      <reaction metaid="meta_R_EX_MetaCyc_GJTG_702_MONOMER_i" sboTerm="SBO:0000627" id="R_EX_MetaCyc_GJTG_702_MONOMER_i" name="EX_MetaCyc_GJTG_702_MONOMER_i" reversible="true" fast="false" fbc:lowerFluxBound="cobra_default_lb" fbc:upperFluxBound="cobra_default_ub">
        <listOfReactants>
          <speciesReference species="M_MetaCyc_GJTG_702_MONOMER_i" stoichiometry="1" constant="true"/>
        </listOfReactants>
      </reaction>
      <reaction metaid="meta_R_EX_MetaCyc_GJTG_703_MONOMER_i" sboTerm="SBO:0000627" id="R_EX_MetaCyc_GJTG_703_MONOMER_i" name="EX_MetaCyc_GJTG_703_MONOMER_i" reversible="true" fast="false" fbc:lowerFluxBound="cobra_default_lb" fbc:upperFluxBound="cobra_default_ub">
        <listOfReactants>
          <speciesReference species="M_MetaCyc_GJTG_703_MONOMER_i" stoichiometry="1" constant="true"/>
        </listOfReactants>
      </reaction>
      <reaction metaid="meta_R_EX_MetaCyc_GJTG_711_MONOMER_i" sboTerm="SBO:0000627" id="R_EX_MetaCyc_GJTG_711_MONOMER_i" name="EX_MetaCyc_GJTG_711_MONOMER_i" reversible="true" fast="false" fbc:lowerFluxBound="cobra_default_lb" fbc:upperFluxBound="cobra_default_ub">
        <listOfReactants>
          <speciesReference species="M_MetaCyc_GJTG_711_MONOMER_i" stoichiometry="1" constant="true"/>
        </listOfReactants>
      </reaction>
      <reaction metaid="meta_R_EX_MetaCyc_GJTG_4268_MONOMER_i" sboTerm="SBO:0000627" id="R_EX_MetaCyc_GJTG_4268_MONOMER_i" name="EX_MetaCyc_GJTG_4268_MONOMER_i" reversible="true" fast="false" fbc:lowerFluxBound="cobra_default_lb" fbc:upperFluxBound="cobra_default_ub">
        <listOfReactants>
          <speciesReference species="M_MetaCyc_GJTG_4268_MONOMER_i" stoichiometry="1" constant="true"/>
        </listOfReactants>
      </reaction>
      <reaction metaid="meta_R_EX_MetaCyc_GJTG_705_MONOMER_i" sboTerm="SBO:0000627" id="R_EX_MetaCyc_GJTG_705_MONOMER_i" name="EX_MetaCyc_GJTG_705_MONOMER_i" reversible="true" fast="false" fbc:lowerFluxBound="cobra_default_lb" fbc:upperFluxBound="cobra_default_ub">
        <listOfReactants>
          <speciesReference species="M_MetaCyc_GJTG_705_MONOMER_i" stoichiometry="1" constant="true"/>
        </listOfReactants>
      </reaction>
      <reaction metaid="meta_R_EX_MetaCyc_GJTG_1195_MONOMER_i" sboTerm="SBO:0000627" id="R_EX_MetaCyc_GJTG_1195_MONOMER_i" name="EX_MetaCyc_GJTG_1195_MONOMER_i" reversible="true" fast="false" fbc:lowerFluxBound="cobra_default_lb" fbc:upperFluxBound="cobra_default_ub">
        <listOfReactants>
          <speciesReference species="M_MetaCyc_GJTG_1195_MONOMER_i" stoichiometry="1" constant="true"/>
        </listOfReactants>
      </reaction>
      <reaction metaid="meta_R_EX_MetaCyc_GJTG_4264_MONOMER_i" sboTerm="SBO:0000627" id="R_EX_MetaCyc_GJTG_4264_MONOMER_i" name="EX_MetaCyc_GJTG_4264_MONOMER_i" reversible="true" fast="false" fbc:lowerFluxBound="cobra_default_lb" fbc:upperFluxBound="cobra_default_ub">
        <listOfReactants>
          <speciesReference species="M_MetaCyc_GJTG_4264_MONOMER_i" stoichiometry="1" constant="true"/>
        </listOfReactants>
      </reaction>
      <reaction metaid="meta_R_EX_MetaCyc_GJTG_3273_MONOMER_i" sboTerm="SBO:0000627" id="R_EX_MetaCyc_GJTG_3273_MONOMER_i" name="EX_MetaCyc_GJTG_3273_MONOMER_i" reversible="true" fast="false" fbc:lowerFluxBound="cobra_default_lb" fbc:upperFluxBound="cobra_default_ub">
        <listOfReactants>
          <speciesReference species="M_MetaCyc_GJTG_3273_MONOMER_i" stoichiometry="1" constant="true"/>
        </listOfReactants>
      </reaction>
      <reaction metaid="meta_R_EX_MetaCyc_GJTG_4261_MONOMER_i" sboTerm="SBO:0000627" id="R_EX_MetaCyc_GJTG_4261_MONOMER_i" name="EX_MetaCyc_GJTG_4261_MONOMER_i" reversible="true" fast="false" fbc:lowerFluxBound="cobra_default_lb" fbc:upperFluxBound="cobra_default_ub">
        <listOfReactants>
          <speciesReference species="M_MetaCyc_GJTG_4261_MONOMER_i" stoichiometry="1" constant="true"/>
        </listOfReactants>
      </reaction>
      <reaction metaid="meta_R_EX_MetaCyc_GJTG_3270_MONOMER_i" sboTerm="SBO:0000627" id="R_EX_MetaCyc_GJTG_3270_MONOMER_i" name="EX_MetaCyc_GJTG_3270_MONOMER_i" reversible="true" fast="false" fbc:lowerFluxBound="cobra_default_lb" fbc:upperFluxBound="cobra_default_ub">
        <listOfReactants>
          <speciesReference species="M_MetaCyc_GJTG_3270_MONOMER_i" stoichiometry="1" constant="true"/>
        </listOfReactants>
      </reaction>
      <reaction metaid="meta_R_EX_MetaCyc_GJTG_1541_MONOMER_i" sboTerm="SBO:0000627" id="R_EX_MetaCyc_GJTG_1541_MONOMER_i" name="EX_MetaCyc_GJTG_1541_MONOMER_i" reversible="true" fast="false" fbc:lowerFluxBound="cobra_default_lb" fbc:upperFluxBound="cobra_default_ub">
        <listOfReactants>
          <speciesReference species="M_MetaCyc_GJTG_1541_MONOMER_i" stoichiometry="1" constant="true"/>
        </listOfReactants>
      </reaction>
      <reaction metaid="meta_R_EX_MetaCyc_GJTG_698_MONOMER_i" sboTerm="SBO:0000627" id="R_EX_MetaCyc_GJTG_698_MONOMER_i" name="EX_MetaCyc_GJTG_698_MONOMER_i" reversible="true" fast="false" fbc:lowerFluxBound="cobra_default_lb" fbc:upperFluxBound="cobra_default_ub">
        <listOfReactants>
          <speciesReference species="M_MetaCyc_GJTG_698_MONOMER_i" stoichiometry="1" constant="true"/>
        </listOfReactants>
      </reaction>
      <reaction metaid="meta_R_EX_MetaCyc_GJTG_937_MONOMER_i" sboTerm="SBO:0000627" id="R_EX_MetaCyc_GJTG_937_MONOMER_i" name="EX_MetaCyc_GJTG_937_MONOMER_i" reversible="true" fast="false" fbc:lowerFluxBound="cobra_default_lb" fbc:upperFluxBound="cobra_default_ub">
        <listOfReactants>
          <speciesReference species="M_MetaCyc_GJTG_937_MONOMER_i" stoichiometry="1" constant="true"/>
        </listOfReactants>
      </reaction>
      <reaction metaid="meta_R_EX_MetaCyc_GJTG_2609_MONOMER_i" sboTerm="SBO:0000627" id="R_EX_MetaCyc_GJTG_2609_MONOMER_i" name="EX_MetaCyc_GJTG_2609_MONOMER_i" reversible="true" fast="false" fbc:lowerFluxBound="cobra_default_lb" fbc:upperFluxBound="cobra_default_ub">
        <listOfReactants>
          <speciesReference species="M_MetaCyc_GJTG_2609_MONOMER_i" stoichiometry="1" constant="true"/>
        </listOfReactants>
      </reaction>
      <reaction metaid="meta_R_EX_MetaCyc_GJTG_2917_MONOMER_i" sboTerm="SBO:0000627" id="R_EX_MetaCyc_GJTG_2917_MONOMER_i" name="EX_MetaCyc_GJTG_2917_MONOMER_i" reversible="true" fast="false" fbc:lowerFluxBound="cobra_default_lb" fbc:upperFluxBound="cobra_default_ub">
        <listOfReactants>
          <speciesReference species="M_MetaCyc_GJTG_2917_MONOMER_i" stoichiometry="1" constant="true"/>
        </listOfReactants>
      </reaction>
      <reaction metaid="meta_R_EX_MetaCyc_GJTG_3669_MONOMER_i" sboTerm="SBO:0000627" id="R_EX_MetaCyc_GJTG_3669_MONOMER_i" name="EX_MetaCyc_GJTG_3669_MONOMER_i" reversible="true" fast="false" fbc:lowerFluxBound="cobra_default_lb" fbc:upperFluxBound="cobra_default_ub">
        <listOfReactants>
          <speciesReference species="M_MetaCyc_GJTG_3669_MONOMER_i" stoichiometry="1" constant="true"/>
        </listOfReactants>
      </reaction>
      <reaction metaid="meta_R_EX_MetaCyc_GJTG_3840_MONOMER_i" sboTerm="SBO:0000627" id="R_EX_MetaCyc_GJTG_3840_MONOMER_i" name="EX_MetaCyc_GJTG_3840_MONOMER_i" reversible="true" fast="false" fbc:lowerFluxBound="cobra_default_lb" fbc:upperFluxBound="cobra_default_ub">
        <listOfReactants>
          <speciesReference species="M_MetaCyc_GJTG_3840_MONOMER_i" stoichiometry="1" constant="true"/>
        </listOfReactants>
      </reaction>
      <reaction metaid="meta_R_EX_MetaCyc_GJTG_4258_MONOMER_i" sboTerm="SBO:0000627" id="R_EX_MetaCyc_GJTG_4258_MONOMER_i" name="EX_MetaCyc_GJTG_4258_MONOMER_i" reversible="true" fast="false" fbc:lowerFluxBound="cobra_default_lb" fbc:upperFluxBound="cobra_default_ub">
        <listOfReactants>
          <speciesReference species="M_MetaCyc_GJTG_4258_MONOMER_i" stoichiometry="1" constant="true"/>
        </listOfReactants>
      </reaction>
      <reaction metaid="meta_R_EX_MetaCyc_GJTG_1041_MONOMER_i" sboTerm="SBO:0000627" id="R_EX_MetaCyc_GJTG_1041_MONOMER_i" name="EX_MetaCyc_GJTG_1041_MONOMER_i" reversible="true" fast="false" fbc:lowerFluxBound="cobra_default_lb" fbc:upperFluxBound="cobra_default_ub">
        <listOfReactants>
          <speciesReference species="M_MetaCyc_GJTG_1041_MONOMER_i" stoichiometry="1" constant="true"/>
        </listOfReactants>
      </reaction>
      <reaction metaid="meta_R_EX_MetaCyc_GJTG_1584_MONOMER_i" sboTerm="SBO:0000627" id="R_EX_MetaCyc_GJTG_1584_MONOMER_i" name="EX_MetaCyc_GJTG_1584_MONOMER_i" reversible="true" fast="false" fbc:lowerFluxBound="cobra_default_lb" fbc:upperFluxBound="cobra_default_ub">
        <listOfReactants>
          <speciesReference species="M_MetaCyc_GJTG_1584_MONOMER_i" stoichiometry="1" constant="true"/>
        </listOfReactants>
      </reaction>
      <reaction metaid="meta_R_EX_MetaCyc_GJTG_3269_MONOMER_i" sboTerm="SBO:0000627" id="R_EX_MetaCyc_GJTG_3269_MONOMER_i" name="EX_MetaCyc_GJTG_3269_MONOMER_i" reversible="true" fast="false" fbc:lowerFluxBound="cobra_default_lb" fbc:upperFluxBound="cobra_default_ub">
        <listOfReactants>
          <speciesReference species="M_MetaCyc_GJTG_3269_MONOMER_i" stoichiometry="1" constant="true"/>
        </listOfReactants>
      </reaction>
      <reaction metaid="meta_R_EX_MetaCyc_GJTG_694_MONOMER_i" sboTerm="SBO:0000627" id="R_EX_MetaCyc_GJTG_694_MONOMER_i" name="EX_MetaCyc_GJTG_694_MONOMER_i" reversible="true" fast="false" fbc:lowerFluxBound="cobra_default_lb" fbc:upperFluxBound="cobra_default_ub">
        <listOfReactants>
          <speciesReference species="M_MetaCyc_GJTG_694_MONOMER_i" stoichiometry="1" constant="true"/>
        </listOfReactants>
      </reaction>
      <reaction metaid="meta_R_EX_MetaCyc_GJTG_4249_MONOMER_i" sboTerm="SBO:0000627" id="R_EX_MetaCyc_GJTG_4249_MONOMER_i" name="EX_MetaCyc_GJTG_4249_MONOMER_i" reversible="true" fast="false" fbc:lowerFluxBound="cobra_default_lb" fbc:upperFluxBound="cobra_default_ub">
        <listOfReactants>
          <speciesReference species="M_MetaCyc_GJTG_4249_MONOMER_i" stoichiometry="1" constant="true"/>
        </listOfReactants>
      </reaction>
      <reaction metaid="meta_R_EX_MetaCyc_GJTG_692_MONOMER_i" sboTerm="SBO:0000627" id="R_EX_MetaCyc_GJTG_692_MONOMER_i" name="EX_MetaCyc_GJTG_692_MONOMER_i" reversible="true" fast="false" fbc:lowerFluxBound="cobra_default_lb" fbc:upperFluxBound="cobra_default_ub">
        <listOfReactants>
          <speciesReference species="M_MetaCyc_GJTG_692_MONOMER_i" stoichiometry="1" constant="true"/>
        </listOfReactants>
      </reaction>
      <reaction metaid="meta_R_EX_MetaCyc_GJTG_3256_MONOMER_i" sboTerm="SBO:0000627" id="R_EX_MetaCyc_GJTG_3256_MONOMER_i" name="EX_MetaCyc_GJTG_3256_MONOMER_i" reversible="true" fast="false" fbc:lowerFluxBound="cobra_default_lb" fbc:upperFluxBound="cobra_default_ub">
        <listOfReactants>
          <speciesReference species="M_MetaCyc_GJTG_3256_MONOMER_i" stoichiometry="1" constant="true"/>
        </listOfReactants>
      </reaction>
      <reaction metaid="meta_R_EX_MetaCyc_GJTG_4245_MONOMER_i" sboTerm="SBO:0000627" id="R_EX_MetaCyc_GJTG_4245_MONOMER_i" name="EX_MetaCyc_GJTG_4245_MONOMER_i" reversible="true" fast="false" fbc:lowerFluxBound="cobra_default_lb" fbc:upperFluxBound="cobra_default_ub">
        <listOfReactants>
          <speciesReference species="M_MetaCyc_GJTG_4245_MONOMER_i" stoichiometry="1" constant="true"/>
        </listOfReactants>
      </reaction>
      <reaction metaid="meta_R_EX_MetaCyc_GJTG_4244_MONOMER_i" sboTerm="SBO:0000627" id="R_EX_MetaCyc_GJTG_4244_MONOMER_i" name="EX_MetaCyc_GJTG_4244_MONOMER_i" reversible="true" fast="false" fbc:lowerFluxBound="cobra_default_lb" fbc:upperFluxBound="cobra_default_ub">
        <listOfReactants>
          <speciesReference species="M_MetaCyc_GJTG_4244_MONOMER_i" stoichiometry="1" constant="true"/>
        </listOfReactants>
      </reaction>
      <reaction metaid="meta_R_EX_MetaCyc_GJTG_3252_MONOMER_i" sboTerm="SBO:0000627" id="R_EX_MetaCyc_GJTG_3252_MONOMER_i" name="EX_MetaCyc_GJTG_3252_MONOMER_i" reversible="true" fast="false" fbc:lowerFluxBound="cobra_default_lb" fbc:upperFluxBound="cobra_default_ub">
        <listOfReactants>
          <speciesReference species="M_MetaCyc_GJTG_3252_MONOMER_i" stoichiometry="1" constant="true"/>
        </listOfReactants>
      </reaction>
      <reaction metaid="meta_R_EX_MetaCyc_GJTG_690_MONOMER_i" sboTerm="SBO:0000627" id="R_EX_MetaCyc_GJTG_690_MONOMER_i" name="EX_MetaCyc_GJTG_690_MONOMER_i" reversible="true" fast="false" fbc:lowerFluxBound="cobra_default_lb" fbc:upperFluxBound="cobra_default_ub">
        <listOfReactants>
          <speciesReference species="M_MetaCyc_GJTG_690_MONOMER_i" stoichiometry="1" constant="true"/>
        </listOfReactants>
      </reaction>
      <reaction metaid="meta_R_EX_MetaCyc_GJTG_3248_MONOMER_i" sboTerm="SBO:0000627" id="R_EX_MetaCyc_GJTG_3248_MONOMER_i" name="EX_MetaCyc_GJTG_3248_MONOMER_i" reversible="true" fast="false" fbc:lowerFluxBound="cobra_default_lb" fbc:upperFluxBound="cobra_default_ub">
        <listOfReactants>
          <speciesReference species="M_MetaCyc_GJTG_3248_MONOMER_i" stoichiometry="1" constant="true"/>
        </listOfReactants>
      </reaction>
      <reaction metaid="meta_R_EX_MetaCyc_GJTG_2621_MONOMER_i" sboTerm="SBO:0000627" id="R_EX_MetaCyc_GJTG_2621_MONOMER_i" name="EX_MetaCyc_GJTG_2621_MONOMER_i" reversible="true" fast="false" fbc:lowerFluxBound="cobra_default_lb" fbc:upperFluxBound="cobra_default_ub">
        <listOfReactants>
          <speciesReference species="M_MetaCyc_GJTG_2621_MONOMER_i" stoichiometry="1" constant="true"/>
        </listOfReactants>
      </reaction>
      <reaction metaid="meta_R_EX_MetaCyc_GJTG_4235_MONOMER_i" sboTerm="SBO:0000627" id="R_EX_MetaCyc_GJTG_4235_MONOMER_i" name="EX_MetaCyc_GJTG_4235_MONOMER_i" reversible="true" fast="false" fbc:lowerFluxBound="cobra_default_lb" fbc:upperFluxBound="cobra_default_ub">
        <listOfReactants>
          <speciesReference species="M_MetaCyc_GJTG_4235_MONOMER_i" stoichiometry="1" constant="true"/>
        </listOfReactants>
      </reaction>
      <reaction metaid="meta_R_EX_MetaCyc_GJTG_687_MONOMER_i" sboTerm="SBO:0000627" id="R_EX_MetaCyc_GJTG_687_MONOMER_i" name="EX_MetaCyc_GJTG_687_MONOMER_i" reversible="true" fast="false" fbc:lowerFluxBound="cobra_default_lb" fbc:upperFluxBound="cobra_default_ub">
        <listOfReactants>
          <speciesReference species="M_MetaCyc_GJTG_687_MONOMER_i" stoichiometry="1" constant="true"/>
        </listOfReactants>
      </reaction>
      <reaction metaid="meta_R_EX_MetaCyc_GJTG_827_MONOMER_i" sboTerm="SBO:0000627" id="R_EX_MetaCyc_GJTG_827_MONOMER_i" name="EX_MetaCyc_GJTG_827_MONOMER_i" reversible="true" fast="false" fbc:lowerFluxBound="cobra_default_lb" fbc:upperFluxBound="cobra_default_ub">
        <listOfReactants>
          <speciesReference species="M_MetaCyc_GJTG_827_MONOMER_i" stoichiometry="1" constant="true"/>
        </listOfReactants>
      </reaction>
      <reaction metaid="meta_R_EX_MetaCyc_GJTG_4226_MONOMER_i" sboTerm="SBO:0000627" id="R_EX_MetaCyc_GJTG_4226_MONOMER_i" name="EX_MetaCyc_GJTG_4226_MONOMER_i" reversible="true" fast="false" fbc:lowerFluxBound="cobra_default_lb" fbc:upperFluxBound="cobra_default_ub">
        <listOfReactants>
          <speciesReference species="M_MetaCyc_GJTG_4226_MONOMER_i" stoichiometry="1" constant="true"/>
        </listOfReactants>
      </reaction>
      <reaction metaid="meta_R_EX_MetaCyc_GJTG_1490_MONOMER_i" sboTerm="SBO:0000627" id="R_EX_MetaCyc_GJTG_1490_MONOMER_i" name="EX_MetaCyc_GJTG_1490_MONOMER_i" reversible="true" fast="false" fbc:lowerFluxBound="cobra_default_lb" fbc:upperFluxBound="cobra_default_ub">
        <listOfReactants>
          <speciesReference species="M_MetaCyc_GJTG_1490_MONOMER_i" stoichiometry="1" constant="true"/>
        </listOfReactants>
      </reaction>
      <reaction metaid="meta_R_EX_MetaCyc_GJTG_2277_MONOMER_i" sboTerm="SBO:0000627" id="R_EX_MetaCyc_GJTG_2277_MONOMER_i" name="EX_MetaCyc_GJTG_2277_MONOMER_i" reversible="true" fast="false" fbc:lowerFluxBound="cobra_default_lb" fbc:upperFluxBound="cobra_default_ub">
        <listOfReactants>
          <speciesReference species="M_MetaCyc_GJTG_2277_MONOMER_i" stoichiometry="1" constant="true"/>
        </listOfReactants>
      </reaction>
      <reaction metaid="meta_R_EX_MetaCyc_GJTG_2599_MONOMER_i" sboTerm="SBO:0000627" id="R_EX_MetaCyc_GJTG_2599_MONOMER_i" name="EX_MetaCyc_GJTG_2599_MONOMER_i" reversible="true" fast="false" fbc:lowerFluxBound="cobra_default_lb" fbc:upperFluxBound="cobra_default_ub">
        <listOfReactants>
          <speciesReference species="M_MetaCyc_GJTG_2599_MONOMER_i" stoichiometry="1" constant="true"/>
        </listOfReactants>
      </reaction>
      <reaction metaid="meta_R_EX_MetaCyc_GJTG_1488_MONOMER_i" sboTerm="SBO:0000627" id="R_EX_MetaCyc_GJTG_1488_MONOMER_i" name="EX_MetaCyc_GJTG_1488_MONOMER_i" reversible="true" fast="false" fbc:lowerFluxBound="cobra_default_lb" fbc:upperFluxBound="cobra_default_ub">
        <listOfReactants>
          <speciesReference species="M_MetaCyc_GJTG_1488_MONOMER_i" stoichiometry="1" constant="true"/>
        </listOfReactants>
      </reaction>
      <reaction metaid="meta_R_EX_MetaCyc_GJTG_411_MONOMER_i" sboTerm="SBO:0000627" id="R_EX_MetaCyc_GJTG_411_MONOMER_i" name="EX_MetaCyc_GJTG_411_MONOMER_i" reversible="true" fast="false" fbc:lowerFluxBound="cobra_default_lb" fbc:upperFluxBound="cobra_default_ub">
        <listOfReactants>
          <speciesReference species="M_MetaCyc_GJTG_411_MONOMER_i" stoichiometry="1" constant="true"/>
        </listOfReactants>
      </reaction>
      <reaction metaid="meta_R_EX_MetaCyc_GJTG_456_MONOMER_i" sboTerm="SBO:0000627" id="R_EX_MetaCyc_GJTG_456_MONOMER_i" name="EX_MetaCyc_GJTG_456_MONOMER_i" reversible="true" fast="false" fbc:lowerFluxBound="cobra_default_lb" fbc:upperFluxBound="cobra_default_ub">
        <listOfReactants>
          <speciesReference species="M_MetaCyc_GJTG_456_MONOMER_i" stoichiometry="1" constant="true"/>
        </listOfReactants>
      </reaction>
      <reaction metaid="meta_R_EX_MetaCyc_GJTG_1199_MONOMER_i" sboTerm="SBO:0000627" id="R_EX_MetaCyc_GJTG_1199_MONOMER_i" name="EX_MetaCyc_GJTG_1199_MONOMER_i" reversible="true" fast="false" fbc:lowerFluxBound="cobra_default_lb" fbc:upperFluxBound="cobra_default_ub">
        <listOfReactants>
          <speciesReference species="M_MetaCyc_GJTG_1199_MONOMER_i" stoichiometry="1" constant="true"/>
        </listOfReactants>
      </reaction>
      <reaction metaid="meta_R_EX_MetaCyc_GJTG_1277_MONOMER_i" sboTerm="SBO:0000627" id="R_EX_MetaCyc_GJTG_1277_MONOMER_i" name="EX_MetaCyc_GJTG_1277_MONOMER_i" reversible="true" fast="false" fbc:lowerFluxBound="cobra_default_lb" fbc:upperFluxBound="cobra_default_ub">
        <listOfReactants>
          <speciesReference species="M_MetaCyc_GJTG_1277_MONOMER_i" stoichiometry="1" constant="true"/>
        </listOfReactants>
      </reaction>
      <reaction metaid="meta_R_EX_MetaCyc_GJTG_1486_MONOMER_i" sboTerm="SBO:0000627" id="R_EX_MetaCyc_GJTG_1486_MONOMER_i" name="EX_MetaCyc_GJTG_1486_MONOMER_i" reversible="true" fast="false" fbc:lowerFluxBound="cobra_default_lb" fbc:upperFluxBound="cobra_default_ub">
        <listOfReactants>
          <speciesReference species="M_MetaCyc_GJTG_1486_MONOMER_i" stoichiometry="1" constant="true"/>
        </listOfReactants>
      </reaction>
      <reaction metaid="meta_R_EX_MetaCyc_GJTG_3240_MONOMER_i" sboTerm="SBO:0000627" id="R_EX_MetaCyc_GJTG_3240_MONOMER_i" name="EX_MetaCyc_GJTG_3240_MONOMER_i" reversible="true" fast="false" fbc:lowerFluxBound="cobra_default_lb" fbc:upperFluxBound="cobra_default_ub">
        <listOfReactants>
          <speciesReference species="M_MetaCyc_GJTG_3240_MONOMER_i" stoichiometry="1" constant="true"/>
        </listOfReactants>
      </reaction>
      <reaction metaid="meta_R_EX_MetaCyc_GJTG_592_MONOMER_i" sboTerm="SBO:0000627" id="R_EX_MetaCyc_GJTG_592_MONOMER_i" name="EX_MetaCyc_GJTG_592_MONOMER_i" reversible="true" fast="false" fbc:lowerFluxBound="cobra_default_lb" fbc:upperFluxBound="cobra_default_ub">
        <listOfReactants>
          <speciesReference species="M_MetaCyc_GJTG_592_MONOMER_i" stoichiometry="1" constant="true"/>
        </listOfReactants>
      </reaction>
      <reaction metaid="meta_R_EX_MetaCyc_GJTG_644_MONOMER_i" sboTerm="SBO:0000627" id="R_EX_MetaCyc_GJTG_644_MONOMER_i" name="EX_MetaCyc_GJTG_644_MONOMER_i" reversible="true" fast="false" fbc:lowerFluxBound="cobra_default_lb" fbc:upperFluxBound="cobra_default_ub">
        <listOfReactants>
          <speciesReference species="M_MetaCyc_GJTG_644_MONOMER_i" stoichiometry="1" constant="true"/>
        </listOfReactants>
      </reaction>
      <reaction metaid="meta_R_EX_MetaCyc_GJTG_3237_MONOMER_i" sboTerm="SBO:0000627" id="R_EX_MetaCyc_GJTG_3237_MONOMER_i" name="EX_MetaCyc_GJTG_3237_MONOMER_i" reversible="true" fast="false" fbc:lowerFluxBound="cobra_default_lb" fbc:upperFluxBound="cobra_default_ub">
        <listOfReactants>
          <speciesReference species="M_MetaCyc_GJTG_3237_MONOMER_i" stoichiometry="1" constant="true"/>
        </listOfReactants>
      </reaction>
      <reaction metaid="meta_R_EX_MetaCyc_GJTG_643_MONOMER_i" sboTerm="SBO:0000627" id="R_EX_MetaCyc_GJTG_643_MONOMER_i" name="EX_MetaCyc_GJTG_643_MONOMER_i" reversible="true" fast="false" fbc:lowerFluxBound="cobra_default_lb" fbc:upperFluxBound="cobra_default_ub">
        <listOfReactants>
          <speciesReference species="M_MetaCyc_GJTG_643_MONOMER_i" stoichiometry="1" constant="true"/>
        </listOfReactants>
      </reaction>
      <reaction metaid="meta_R_EX_MetaCyc_GJTG_3236_MONOMER_i" sboTerm="SBO:0000627" id="R_EX_MetaCyc_GJTG_3236_MONOMER_i" name="EX_MetaCyc_GJTG_3236_MONOMER_i" reversible="true" fast="false" fbc:lowerFluxBound="cobra_default_lb" fbc:upperFluxBound="cobra_default_ub">
        <listOfReactants>
          <speciesReference species="M_MetaCyc_GJTG_3236_MONOMER_i" stoichiometry="1" constant="true"/>
        </listOfReactants>
      </reaction>
      <reaction metaid="meta_R_EX_MetaCyc_GJTG_1480_MONOMER_i" sboTerm="SBO:0000627" id="R_EX_MetaCyc_GJTG_1480_MONOMER_i" name="EX_MetaCyc_GJTG_1480_MONOMER_i" reversible="true" fast="false" fbc:lowerFluxBound="cobra_default_lb" fbc:upperFluxBound="cobra_default_ub">
        <listOfReactants>
          <speciesReference species="M_MetaCyc_GJTG_1480_MONOMER_i" stoichiometry="1" constant="true"/>
        </listOfReactants>
      </reaction>
      <reaction metaid="meta_R_EX_MetaCyc_GJTG_583_MONOMER_i" sboTerm="SBO:0000627" id="R_EX_MetaCyc_GJTG_583_MONOMER_i" name="EX_MetaCyc_GJTG_583_MONOMER_i" reversible="true" fast="false" fbc:lowerFluxBound="cobra_default_lb" fbc:upperFluxBound="cobra_default_ub">
        <listOfReactants>
          <speciesReference species="M_MetaCyc_GJTG_583_MONOMER_i" stoichiometry="1" constant="true"/>
        </listOfReactants>
      </reaction>
      <reaction metaid="meta_R_EX_MetaCyc_GJTG_3172_MONOMER_i" sboTerm="SBO:0000627" id="R_EX_MetaCyc_GJTG_3172_MONOMER_i" name="EX_MetaCyc_GJTG_3172_MONOMER_i" reversible="true" fast="false" fbc:lowerFluxBound="cobra_default_lb" fbc:upperFluxBound="cobra_default_ub">
        <listOfReactants>
          <speciesReference species="M_MetaCyc_GJTG_3172_MONOMER_i" stoichiometry="1" constant="true"/>
        </listOfReactants>
      </reaction>
      <reaction metaid="meta_R_EX_MetaCyc_GJTG_3227_MONOMER_i" sboTerm="SBO:0000627" id="R_EX_MetaCyc_GJTG_3227_MONOMER_i" name="EX_MetaCyc_GJTG_3227_MONOMER_i" reversible="true" fast="false" fbc:lowerFluxBound="cobra_default_lb" fbc:upperFluxBound="cobra_default_ub">
        <listOfReactants>
          <speciesReference species="M_MetaCyc_GJTG_3227_MONOMER_i" stoichiometry="1" constant="true"/>
        </listOfReactants>
      </reaction>
      <reaction metaid="meta_R_EX_MetaCyc_GJTG_473_MONOMER_i" sboTerm="SBO:0000627" id="R_EX_MetaCyc_GJTG_473_MONOMER_i" name="EX_MetaCyc_GJTG_473_MONOMER_i" reversible="true" fast="false" fbc:lowerFluxBound="cobra_default_lb" fbc:upperFluxBound="cobra_default_ub">
        <listOfReactants>
          <speciesReference species="M_MetaCyc_GJTG_473_MONOMER_i" stoichiometry="1" constant="true"/>
        </listOfReactants>
      </reaction>
      <reaction metaid="meta_R_EX_MetaCyc_GJTG_564_MONOMER_i" sboTerm="SBO:0000627" id="R_EX_MetaCyc_GJTG_564_MONOMER_i" name="EX_MetaCyc_GJTG_564_MONOMER_i" reversible="true" fast="false" fbc:lowerFluxBound="cobra_default_lb" fbc:upperFluxBound="cobra_default_ub">
        <listOfReactants>
          <speciesReference species="M_MetaCyc_GJTG_564_MONOMER_i" stoichiometry="1" constant="true"/>
        </listOfReactants>
      </reaction>
      <reaction metaid="meta_R_EX_MetaCyc_GJTG_2578_MONOMER_i" sboTerm="SBO:0000627" id="R_EX_MetaCyc_GJTG_2578_MONOMER_i" name="EX_MetaCyc_GJTG_2578_MONOMER_i" reversible="true" fast="false" fbc:lowerFluxBound="cobra_default_lb" fbc:upperFluxBound="cobra_default_ub">
        <listOfReactants>
          <speciesReference species="M_MetaCyc_GJTG_2578_MONOMER_i" stoichiometry="1" constant="true"/>
        </listOfReactants>
      </reaction>
      <reaction metaid="meta_R_EX_MetaCyc_GJTG_2670_MONOMER_i" sboTerm="SBO:0000627" id="R_EX_MetaCyc_GJTG_2670_MONOMER_i" name="EX_MetaCyc_GJTG_2670_MONOMER_i" reversible="true" fast="false" fbc:lowerFluxBound="cobra_default_lb" fbc:upperFluxBound="cobra_default_ub">
        <listOfReactants>
          <speciesReference species="M_MetaCyc_GJTG_2670_MONOMER_i" stoichiometry="1" constant="true"/>
        </listOfReactants>
      </reaction>
      <reaction metaid="meta_R_EX_MetaCyc_GJTG_3113_MONOMER_i" sboTerm="SBO:0000627" id="R_EX_MetaCyc_GJTG_3113_MONOMER_i" name="EX_MetaCyc_GJTG_3113_MONOMER_i" reversible="true" fast="false" fbc:lowerFluxBound="cobra_default_lb" fbc:upperFluxBound="cobra_default_ub">
        <listOfReactants>
          <speciesReference species="M_MetaCyc_GJTG_3113_MONOMER_i" stoichiometry="1" constant="true"/>
        </listOfReactants>
      </reaction>
      <reaction metaid="meta_R_EX_MetaCyc_GJTG_3225_MONOMER_i" sboTerm="SBO:0000627" id="R_EX_MetaCyc_GJTG_3225_MONOMER_i" name="EX_MetaCyc_GJTG_3225_MONOMER_i" reversible="true" fast="false" fbc:lowerFluxBound="cobra_default_lb" fbc:upperFluxBound="cobra_default_ub">
        <listOfReactants>
          <speciesReference species="M_MetaCyc_GJTG_3225_MONOMER_i" stoichiometry="1" constant="true"/>
        </listOfReactants>
      </reaction>
      <reaction metaid="meta_R_EX_MetaCyc_GJTG_2558_MONOMER_i" sboTerm="SBO:0000627" id="R_EX_MetaCyc_GJTG_2558_MONOMER_i" name="EX_MetaCyc_GJTG_2558_MONOMER_i" reversible="true" fast="false" fbc:lowerFluxBound="cobra_default_lb" fbc:upperFluxBound="cobra_default_ub">
        <listOfReactants>
          <speciesReference species="M_MetaCyc_GJTG_2558_MONOMER_i" stoichiometry="1" constant="true"/>
        </listOfReactants>
      </reaction>
      <reaction metaid="meta_R_EX_MetaCyc_GJTG_81_MONOMER_i" sboTerm="SBO:0000627" id="R_EX_MetaCyc_GJTG_81_MONOMER_i" name="EX_MetaCyc_GJTG_81_MONOMER_i" reversible="true" fast="false" fbc:lowerFluxBound="cobra_default_lb" fbc:upperFluxBound="cobra_default_ub">
        <listOfReactants>
          <speciesReference species="M_MetaCyc_GJTG_81_MONOMER_i" stoichiometry="1" constant="true"/>
        </listOfReactants>
      </reaction>
      <reaction metaid="meta_R_EX_MetaCyc_GJTG_627_MONOMER_i" sboTerm="SBO:0000627" id="R_EX_MetaCyc_GJTG_627_MONOMER_i" name="EX_MetaCyc_GJTG_627_MONOMER_i" reversible="true" fast="false" fbc:lowerFluxBound="cobra_default_lb" fbc:upperFluxBound="cobra_default_ub">
        <listOfReactants>
          <speciesReference species="M_MetaCyc_GJTG_627_MONOMER_i" stoichiometry="1" constant="true"/>
        </listOfReactants>
      </reaction>
      <reaction metaid="meta_R_EX_MetaCyc_GJTG_1473_MONOMER_i" sboTerm="SBO:0000627" id="R_EX_MetaCyc_GJTG_1473_MONOMER_i" name="EX_MetaCyc_GJTG_1473_MONOMER_i" reversible="true" fast="false" fbc:lowerFluxBound="cobra_default_lb" fbc:upperFluxBound="cobra_default_ub">
        <listOfReactants>
          <speciesReference species="M_MetaCyc_GJTG_1473_MONOMER_i" stoichiometry="1" constant="true"/>
        </listOfReactants>
      </reaction>
      <reaction metaid="meta_R_EX_MetaCyc_GJTG_3203_MONOMER_i" sboTerm="SBO:0000627" id="R_EX_MetaCyc_GJTG_3203_MONOMER_i" name="EX_MetaCyc_GJTG_3203_MONOMER_i" reversible="true" fast="false" fbc:lowerFluxBound="cobra_default_lb" fbc:upperFluxBound="cobra_default_ub">
        <listOfReactants>
          <speciesReference species="M_MetaCyc_GJTG_3203_MONOMER_i" stoichiometry="1" constant="true"/>
        </listOfReactants>
      </reaction>
      <reaction metaid="meta_R_EX_MetaCyc_GJTG_3201_MONOMER_i" sboTerm="SBO:0000627" id="R_EX_MetaCyc_GJTG_3201_MONOMER_i" name="EX_MetaCyc_GJTG_3201_MONOMER_i" reversible="true" fast="false" fbc:lowerFluxBound="cobra_default_lb" fbc:upperFluxBound="cobra_default_ub">
        <listOfReactants>
          <speciesReference species="M_MetaCyc_GJTG_3201_MONOMER_i" stoichiometry="1" constant="true"/>
        </listOfReactants>
      </reaction>
      <reaction metaid="meta_R_EX_MetaCyc_GJTG_4969_MONOMER_i" sboTerm="SBO:0000627" id="R_EX_MetaCyc_GJTG_4969_MONOMER_i" name="EX_MetaCyc_GJTG_4969_MONOMER_i" reversible="true" fast="false" fbc:lowerFluxBound="cobra_default_lb" fbc:upperFluxBound="cobra_default_ub">
        <listOfReactants>
          <speciesReference species="M_MetaCyc_GJTG_4969_MONOMER_i" stoichiometry="1" constant="true"/>
        </listOfReactants>
      </reaction>
      <reaction metaid="meta_R_EX_MetaCyc_GJTG_123_MONOMER_i" sboTerm="SBO:0000627" id="R_EX_MetaCyc_GJTG_123_MONOMER_i" name="EX_MetaCyc_GJTG_123_MONOMER_i" reversible="true" fast="false" fbc:lowerFluxBound="cobra_default_lb" fbc:upperFluxBound="cobra_default_ub">
        <listOfReactants>
          <speciesReference species="M_MetaCyc_GJTG_123_MONOMER_i" stoichiometry="1" constant="true"/>
        </listOfReactants>
      </reaction>
      <reaction metaid="meta_R_EX_MetaCyc_GJTG_578_MONOMER_i" sboTerm="SBO:0000627" id="R_EX_MetaCyc_GJTG_578_MONOMER_i" name="EX_MetaCyc_GJTG_578_MONOMER_i" reversible="true" fast="false" fbc:lowerFluxBound="cobra_default_lb" fbc:upperFluxBound="cobra_default_ub">
        <listOfReactants>
          <speciesReference species="M_MetaCyc_GJTG_578_MONOMER_i" stoichiometry="1" constant="true"/>
        </listOfReactants>
      </reaction>
      <reaction metaid="meta_R_EX_MetaCyc_GJTG_1460_MONOMER_i" sboTerm="SBO:0000627" id="R_EX_MetaCyc_GJTG_1460_MONOMER_i" name="EX_MetaCyc_GJTG_1460_MONOMER_i" reversible="true" fast="false" fbc:lowerFluxBound="cobra_default_lb" fbc:upperFluxBound="cobra_default_ub">
        <listOfReactants>
          <speciesReference species="M_MetaCyc_GJTG_1460_MONOMER_i" stoichiometry="1" constant="true"/>
        </listOfReactants>
      </reaction>
      <reaction metaid="meta_R_EX_MetaCyc_GJTG_575_MONOMER_i" sboTerm="SBO:0000627" id="R_EX_MetaCyc_GJTG_575_MONOMER_i" name="EX_MetaCyc_GJTG_575_MONOMER_i" reversible="true" fast="false" fbc:lowerFluxBound="cobra_default_lb" fbc:upperFluxBound="cobra_default_ub">
        <listOfReactants>
          <speciesReference species="M_MetaCyc_GJTG_575_MONOMER_i" stoichiometry="1" constant="true"/>
        </listOfReactants>
      </reaction>
      <reaction metaid="meta_R_EX_MetaCyc_GJTG_3186_MONOMER_i" sboTerm="SBO:0000627" id="R_EX_MetaCyc_GJTG_3186_MONOMER_i" name="EX_MetaCyc_GJTG_3186_MONOMER_i" reversible="true" fast="false" fbc:lowerFluxBound="cobra_default_lb" fbc:upperFluxBound="cobra_default_ub">
        <listOfReactants>
          <speciesReference species="M_MetaCyc_GJTG_3186_MONOMER_i" stoichiometry="1" constant="true"/>
        </listOfReactants>
      </reaction>
      <reaction metaid="meta_R_EX_MetaCyc_GJTG_3170_MONOMER_i" sboTerm="SBO:0000627" id="R_EX_MetaCyc_GJTG_3170_MONOMER_i" name="EX_MetaCyc_GJTG_3170_MONOMER_i" reversible="true" fast="false" fbc:lowerFluxBound="cobra_default_lb" fbc:upperFluxBound="cobra_default_ub">
        <listOfReactants>
          <speciesReference species="M_MetaCyc_GJTG_3170_MONOMER_i" stoichiometry="1" constant="true"/>
        </listOfReactants>
      </reaction>
      <reaction metaid="meta_R_EX_MetaCyc_GJTG_3551_MONOMER_i" sboTerm="SBO:0000627" id="R_EX_MetaCyc_GJTG_3551_MONOMER_i" name="EX_MetaCyc_GJTG_3551_MONOMER_i" reversible="true" fast="false" fbc:lowerFluxBound="cobra_default_lb" fbc:upperFluxBound="cobra_default_ub">
        <listOfReactants>
          <speciesReference species="M_MetaCyc_GJTG_3551_MONOMER_i" stoichiometry="1" constant="true"/>
        </listOfReactants>
      </reaction>
      <reaction metaid="meta_R_EX_MetaCyc_GJTG_4965_MONOMER_i" sboTerm="SBO:0000627" id="R_EX_MetaCyc_GJTG_4965_MONOMER_i" name="EX_MetaCyc_GJTG_4965_MONOMER_i" reversible="true" fast="false" fbc:lowerFluxBound="cobra_default_lb" fbc:upperFluxBound="cobra_default_ub">
        <listOfReactants>
          <speciesReference species="M_MetaCyc_GJTG_4965_MONOMER_i" stoichiometry="1" constant="true"/>
        </listOfReactants>
      </reaction>
      <reaction metaid="meta_R_EX_MetaCyc_GJTG_574_MONOMER_i" sboTerm="SBO:0000627" id="R_EX_MetaCyc_GJTG_574_MONOMER_i" name="EX_MetaCyc_GJTG_574_MONOMER_i" reversible="true" fast="false" fbc:lowerFluxBound="cobra_default_lb" fbc:upperFluxBound="cobra_default_ub">
        <listOfReactants>
          <speciesReference species="M_MetaCyc_GJTG_574_MONOMER_i" stoichiometry="1" constant="true"/>
        </listOfReactants>
      </reaction>
      <reaction metaid="meta_R_EX_MetaCyc_GJTG_563_MONOMER_i" sboTerm="SBO:0000627" id="R_EX_MetaCyc_GJTG_563_MONOMER_i" name="EX_MetaCyc_GJTG_563_MONOMER_i" reversible="true" fast="false" fbc:lowerFluxBound="cobra_default_lb" fbc:upperFluxBound="cobra_default_ub">
        <listOfReactants>
          <speciesReference species="M_MetaCyc_GJTG_563_MONOMER_i" stoichiometry="1" constant="true"/>
        </listOfReactants>
      </reaction>
      <reaction metaid="meta_R_EX_MetaCyc_GJTG_101_MONOMER_i" sboTerm="SBO:0000627" id="R_EX_MetaCyc_GJTG_101_MONOMER_i" name="EX_MetaCyc_GJTG_101_MONOMER_i" reversible="true" fast="false" fbc:lowerFluxBound="cobra_default_lb" fbc:upperFluxBound="cobra_default_ub">
        <listOfReactants>
          <speciesReference species="M_MetaCyc_GJTG_101_MONOMER_i" stoichiometry="1" constant="true"/>
        </listOfReactants>
      </reaction>
      <reaction metaid="meta_R_EX_MetaCyc_GJTG_280_MONOMER_i" sboTerm="SBO:0000627" id="R_EX_MetaCyc_GJTG_280_MONOMER_i" name="EX_MetaCyc_GJTG_280_MONOMER_i" reversible="true" fast="false" fbc:lowerFluxBound="cobra_default_lb" fbc:upperFluxBound="cobra_default_ub">
        <listOfReactants>
          <speciesReference species="M_MetaCyc_GJTG_280_MONOMER_i" stoichiometry="1" constant="true"/>
        </listOfReactants>
      </reaction>
      <reaction metaid="meta_R_EX_MetaCyc_GJTG_616_MONOMER_i" sboTerm="SBO:0000627" id="R_EX_MetaCyc_GJTG_616_MONOMER_i" name="EX_MetaCyc_GJTG_616_MONOMER_i" reversible="true" fast="false" fbc:lowerFluxBound="cobra_default_lb" fbc:upperFluxBound="cobra_default_ub">
        <listOfReactants>
          <speciesReference species="M_MetaCyc_GJTG_616_MONOMER_i" stoichiometry="1" constant="true"/>
        </listOfReactants>
      </reaction>
      <reaction metaid="meta_R_EX_MetaCyc_GJTG_923_MONOMER_i" sboTerm="SBO:0000627" id="R_EX_MetaCyc_GJTG_923_MONOMER_i" name="EX_MetaCyc_GJTG_923_MONOMER_i" reversible="true" fast="false" fbc:lowerFluxBound="cobra_default_lb" fbc:upperFluxBound="cobra_default_ub">
        <listOfReactants>
          <speciesReference species="M_MetaCyc_GJTG_923_MONOMER_i" stoichiometry="1" constant="true"/>
        </listOfReactants>
      </reaction>
      <reaction metaid="meta_R_EX_MetaCyc_GJTG_1215_MONOMER_i" sboTerm="SBO:0000627" id="R_EX_MetaCyc_GJTG_1215_MONOMER_i" name="EX_MetaCyc_GJTG_1215_MONOMER_i" reversible="true" fast="false" fbc:lowerFluxBound="cobra_default_lb" fbc:upperFluxBound="cobra_default_ub">
        <listOfReactants>
          <speciesReference species="M_MetaCyc_GJTG_1215_MONOMER_i" stoichiometry="1" constant="true"/>
        </listOfReactants>
      </reaction>
      <reaction metaid="meta_R_EX_MetaCyc_GJTG_1218_MONOMER_i" sboTerm="SBO:0000627" id="R_EX_MetaCyc_GJTG_1218_MONOMER_i" name="EX_MetaCyc_GJTG_1218_MONOMER_i" reversible="true" fast="false" fbc:lowerFluxBound="cobra_default_lb" fbc:upperFluxBound="cobra_default_ub">
        <listOfReactants>
          <speciesReference species="M_MetaCyc_GJTG_1218_MONOMER_i" stoichiometry="1" constant="true"/>
        </listOfReactants>
      </reaction>
      <reaction metaid="meta_R_EX_MetaCyc_GJTG_1220_MONOMER_i" sboTerm="SBO:0000627" id="R_EX_MetaCyc_GJTG_1220_MONOMER_i" name="EX_MetaCyc_GJTG_1220_MONOMER_i" reversible="true" fast="false" fbc:lowerFluxBound="cobra_default_lb" fbc:upperFluxBound="cobra_default_ub">
        <listOfReactants>
          <speciesReference species="M_MetaCyc_GJTG_1220_MONOMER_i" stoichiometry="1" constant="true"/>
        </listOfReactants>
      </reaction>
      <reaction metaid="meta_R_EX_MetaCyc_GJTG_1408_MONOMER_i" sboTerm="SBO:0000627" id="R_EX_MetaCyc_GJTG_1408_MONOMER_i" name="EX_MetaCyc_GJTG_1408_MONOMER_i" reversible="true" fast="false" fbc:lowerFluxBound="cobra_default_lb" fbc:upperFluxBound="cobra_default_ub">
        <listOfReactants>
          <speciesReference species="M_MetaCyc_GJTG_1408_MONOMER_i" stoichiometry="1" constant="true"/>
        </listOfReactants>
      </reaction>
      <reaction metaid="meta_R_EX_MetaCyc_GJTG_1428_MONOMER_i" sboTerm="SBO:0000627" id="R_EX_MetaCyc_GJTG_1428_MONOMER_i" name="EX_MetaCyc_GJTG_1428_MONOMER_i" reversible="true" fast="false" fbc:lowerFluxBound="cobra_default_lb" fbc:upperFluxBound="cobra_default_ub">
        <listOfReactants>
          <speciesReference species="M_MetaCyc_GJTG_1428_MONOMER_i" stoichiometry="1" constant="true"/>
        </listOfReactants>
      </reaction>
      <reaction metaid="meta_R_EX_MetaCyc_GJTG_1429_MONOMER_i" sboTerm="SBO:0000627" id="R_EX_MetaCyc_GJTG_1429_MONOMER_i" name="EX_MetaCyc_GJTG_1429_MONOMER_i" reversible="true" fast="false" fbc:lowerFluxBound="cobra_default_lb" fbc:upperFluxBound="cobra_default_ub">
        <listOfReactants>
          <speciesReference species="M_MetaCyc_GJTG_1429_MONOMER_i" stoichiometry="1" constant="true"/>
        </listOfReactants>
      </reaction>
      <reaction metaid="meta_R_EX_MetaCyc_GJTG_1951_MONOMER_i" sboTerm="SBO:0000627" id="R_EX_MetaCyc_GJTG_1951_MONOMER_i" name="EX_MetaCyc_GJTG_1951_MONOMER_i" reversible="true" fast="false" fbc:lowerFluxBound="cobra_default_lb" fbc:upperFluxBound="cobra_default_ub">
        <listOfReactants>
          <speciesReference species="M_MetaCyc_GJTG_1951_MONOMER_i" stoichiometry="1" constant="true"/>
        </listOfReactants>
      </reaction>
      <reaction metaid="meta_R_EX_MetaCyc_GJTG_2059_MONOMER_i" sboTerm="SBO:0000627" id="R_EX_MetaCyc_GJTG_2059_MONOMER_i" name="EX_MetaCyc_GJTG_2059_MONOMER_i" reversible="true" fast="false" fbc:lowerFluxBound="cobra_default_lb" fbc:upperFluxBound="cobra_default_ub">
        <listOfReactants>
          <speciesReference species="M_MetaCyc_GJTG_2059_MONOMER_i" stoichiometry="1" constant="true"/>
        </listOfReactants>
      </reaction>
      <reaction metaid="meta_R_EX_MetaCyc_GJTG_2088_MONOMER_i" sboTerm="SBO:0000627" id="R_EX_MetaCyc_GJTG_2088_MONOMER_i" name="EX_MetaCyc_GJTG_2088_MONOMER_i" reversible="true" fast="false" fbc:lowerFluxBound="cobra_default_lb" fbc:upperFluxBound="cobra_default_ub">
        <listOfReactants>
          <speciesReference species="M_MetaCyc_GJTG_2088_MONOMER_i" stoichiometry="1" constant="true"/>
        </listOfReactants>
      </reaction>
      <reaction metaid="meta_R_EX_MetaCyc_GJTG_2163_MONOMER_i" sboTerm="SBO:0000627" id="R_EX_MetaCyc_GJTG_2163_MONOMER_i" name="EX_MetaCyc_GJTG_2163_MONOMER_i" reversible="true" fast="false" fbc:lowerFluxBound="cobra_default_lb" fbc:upperFluxBound="cobra_default_ub">
        <listOfReactants>
          <speciesReference species="M_MetaCyc_GJTG_2163_MONOMER_i" stoichiometry="1" constant="true"/>
        </listOfReactants>
      </reaction>
      <reaction metaid="meta_R_EX_MetaCyc_GJTG_3289_MONOMER_i" sboTerm="SBO:0000627" id="R_EX_MetaCyc_GJTG_3289_MONOMER_i" name="EX_MetaCyc_GJTG_3289_MONOMER_i" reversible="true" fast="false" fbc:lowerFluxBound="cobra_default_lb" fbc:upperFluxBound="cobra_default_ub">
        <listOfReactants>
          <speciesReference species="M_MetaCyc_GJTG_3289_MONOMER_i" stoichiometry="1" constant="true"/>
        </listOfReactants>
      </reaction>
      <reaction metaid="meta_R_EX_MetaCyc_GJTG_3332_MONOMER_i" sboTerm="SBO:0000627" id="R_EX_MetaCyc_GJTG_3332_MONOMER_i" name="EX_MetaCyc_GJTG_3332_MONOMER_i" reversible="true" fast="false" fbc:lowerFluxBound="cobra_default_lb" fbc:upperFluxBound="cobra_default_ub">
        <listOfReactants>
          <speciesReference species="M_MetaCyc_GJTG_3332_MONOMER_i" stoichiometry="1" constant="true"/>
        </listOfReactants>
      </reaction>
      <reaction metaid="meta_R_EX_MetaCyc_GJTG_3439_MONOMER_i" sboTerm="SBO:0000627" id="R_EX_MetaCyc_GJTG_3439_MONOMER_i" name="EX_MetaCyc_GJTG_3439_MONOMER_i" reversible="true" fast="false" fbc:lowerFluxBound="cobra_default_lb" fbc:upperFluxBound="cobra_default_ub">
        <listOfReactants>
          <speciesReference species="M_MetaCyc_GJTG_3439_MONOMER_i" stoichiometry="1" constant="true"/>
        </listOfReactants>
      </reaction>
      <reaction metaid="meta_R_EX_MetaCyc_GJTG_3842_MONOMER_i" sboTerm="SBO:0000627" id="R_EX_MetaCyc_GJTG_3842_MONOMER_i" name="EX_MetaCyc_GJTG_3842_MONOMER_i" reversible="true" fast="false" fbc:lowerFluxBound="cobra_default_lb" fbc:upperFluxBound="cobra_default_ub">
        <listOfReactants>
          <speciesReference species="M_MetaCyc_GJTG_3842_MONOMER_i" stoichiometry="1" constant="true"/>
        </listOfReactants>
      </reaction>
      <reaction metaid="meta_R_EX_MetaCyc_GJTG_3981_MONOMER_i" sboTerm="SBO:0000627" id="R_EX_MetaCyc_GJTG_3981_MONOMER_i" name="EX_MetaCyc_GJTG_3981_MONOMER_i" reversible="true" fast="false" fbc:lowerFluxBound="cobra_default_lb" fbc:upperFluxBound="cobra_default_ub">
        <listOfReactants>
          <speciesReference species="M_MetaCyc_GJTG_3981_MONOMER_i" stoichiometry="1" constant="true"/>
        </listOfReactants>
      </reaction>
      <reaction metaid="meta_R_EX_MetaCyc_GJTG_3982_MONOMER_i" sboTerm="SBO:0000627" id="R_EX_MetaCyc_GJTG_3982_MONOMER_i" name="EX_MetaCyc_GJTG_3982_MONOMER_i" reversible="true" fast="false" fbc:lowerFluxBound="cobra_default_lb" fbc:upperFluxBound="cobra_default_ub">
        <listOfReactants>
          <speciesReference species="M_MetaCyc_GJTG_3982_MONOMER_i" stoichiometry="1" constant="true"/>
        </listOfReactants>
      </reaction>
      <reaction metaid="meta_R_EX_MetaCyc_GJTG_4472_MONOMER_i" sboTerm="SBO:0000627" id="R_EX_MetaCyc_GJTG_4472_MONOMER_i" name="EX_MetaCyc_GJTG_4472_MONOMER_i" reversible="true" fast="false" fbc:lowerFluxBound="cobra_default_lb" fbc:upperFluxBound="cobra_default_ub">
        <listOfReactants>
          <speciesReference species="M_MetaCyc_GJTG_4472_MONOMER_i" stoichiometry="1" constant="true"/>
        </listOfReactants>
      </reaction>
      <reaction metaid="meta_R_EX_MetaCyc_GJTG_4473_MONOMER_i" sboTerm="SBO:0000627" id="R_EX_MetaCyc_GJTG_4473_MONOMER_i" name="EX_MetaCyc_GJTG_4473_MONOMER_i" reversible="true" fast="false" fbc:lowerFluxBound="cobra_default_lb" fbc:upperFluxBound="cobra_default_ub">
        <listOfReactants>
          <speciesReference species="M_MetaCyc_GJTG_4473_MONOMER_i" stoichiometry="1" constant="true"/>
        </listOfReactants>
      </reaction>
      <reaction metaid="meta_R_EX_MetaCyc_GJTG_4708_MONOMER_i" sboTerm="SBO:0000627" id="R_EX_MetaCyc_GJTG_4708_MONOMER_i" name="EX_MetaCyc_GJTG_4708_MONOMER_i" reversible="true" fast="false" fbc:lowerFluxBound="cobra_default_lb" fbc:upperFluxBound="cobra_default_ub">
        <listOfReactants>
          <speciesReference species="M_MetaCyc_GJTG_4708_MONOMER_i" stoichiometry="1" constant="true"/>
        </listOfReactants>
      </reaction>
      <reaction metaid="meta_R_EX_MetaCyc_GJTG_4959_MONOMER_i" sboTerm="SBO:0000627" id="R_EX_MetaCyc_GJTG_4959_MONOMER_i" name="EX_MetaCyc_GJTG_4959_MONOMER_i" reversible="true" fast="false" fbc:lowerFluxBound="cobra_default_lb" fbc:upperFluxBound="cobra_default_ub">
        <listOfReactants>
          <speciesReference species="M_MetaCyc_GJTG_4959_MONOMER_i" stoichiometry="1" constant="true"/>
        </listOfReactants>
      </reaction>
      <reaction metaid="meta_R_EX_MetaCyc_GJTG_3184_MONOMER_i" sboTerm="SBO:0000627" id="R_EX_MetaCyc_GJTG_3184_MONOMER_i" name="EX_MetaCyc_GJTG_3184_MONOMER_i" reversible="true" fast="false" fbc:lowerFluxBound="cobra_default_lb" fbc:upperFluxBound="cobra_default_ub">
        <listOfReactants>
          <speciesReference species="M_MetaCyc_GJTG_3184_MONOMER_i" stoichiometry="1" constant="true"/>
        </listOfReactants>
      </reaction>
      <reaction metaid="meta_R_EX_MetaCyc_GJTG_4208_MONOMER_i" sboTerm="SBO:0000627" id="R_EX_MetaCyc_GJTG_4208_MONOMER_i" name="EX_MetaCyc_GJTG_4208_MONOMER_i" reversible="true" fast="false" fbc:lowerFluxBound="cobra_default_lb" fbc:upperFluxBound="cobra_default_ub">
        <listOfReactants>
          <speciesReference species="M_MetaCyc_GJTG_4208_MONOMER_i" stoichiometry="1" constant="true"/>
        </listOfReactants>
      </reaction>
      <reaction metaid="meta_R_EX_MetaCyc_GJTG_4957_MONOMER_i" sboTerm="SBO:0000627" id="R_EX_MetaCyc_GJTG_4957_MONOMER_i" name="EX_MetaCyc_GJTG_4957_MONOMER_i" reversible="true" fast="false" fbc:lowerFluxBound="cobra_default_lb" fbc:upperFluxBound="cobra_default_ub">
        <listOfReactants>
          <speciesReference species="M_MetaCyc_GJTG_4957_MONOMER_i" stoichiometry="1" constant="true"/>
        </listOfReactants>
      </reaction>
      <reaction metaid="meta_R_EX_MetaCyc_GJTG_547_MONOMER_i" sboTerm="SBO:0000627" id="R_EX_MetaCyc_GJTG_547_MONOMER_i" name="EX_MetaCyc_GJTG_547_MONOMER_i" reversible="true" fast="false" fbc:lowerFluxBound="cobra_default_lb" fbc:upperFluxBound="cobra_default_ub">
        <listOfReactants>
          <speciesReference species="M_MetaCyc_GJTG_547_MONOMER_i" stoichiometry="1" constant="true"/>
        </listOfReactants>
      </reaction>
      <reaction metaid="meta_R_EX_MetaCyc_GJTG_4206_MONOMER_i" sboTerm="SBO:0000627" id="R_EX_MetaCyc_GJTG_4206_MONOMER_i" name="EX_MetaCyc_GJTG_4206_MONOMER_i" reversible="true" fast="false" fbc:lowerFluxBound="cobra_default_lb" fbc:upperFluxBound="cobra_default_ub">
        <listOfReactants>
          <speciesReference species="M_MetaCyc_GJTG_4206_MONOMER_i" stoichiometry="1" constant="true"/>
        </listOfReactants>
      </reaction>
      <reaction metaid="meta_R_EX_MetaCyc_GJTG_1446_MONOMER_i" sboTerm="SBO:0000627" id="R_EX_MetaCyc_GJTG_1446_MONOMER_i" name="EX_MetaCyc_GJTG_1446_MONOMER_i" reversible="true" fast="false" fbc:lowerFluxBound="cobra_default_lb" fbc:upperFluxBound="cobra_default_ub">
        <listOfReactants>
          <speciesReference species="M_MetaCyc_GJTG_1446_MONOMER_i" stoichiometry="1" constant="true"/>
        </listOfReactants>
      </reaction>
      <reaction metaid="meta_R_EX_MetaCyc_GJTG_355_MONOMER_i" sboTerm="SBO:0000627" id="R_EX_MetaCyc_GJTG_355_MONOMER_i" name="EX_MetaCyc_GJTG_355_MONOMER_i" reversible="true" fast="false" fbc:lowerFluxBound="cobra_default_lb" fbc:upperFluxBound="cobra_default_ub">
        <listOfReactants>
          <speciesReference species="M_MetaCyc_GJTG_355_MONOMER_i" stoichiometry="1" constant="true"/>
        </listOfReactants>
      </reaction>
      <reaction metaid="meta_R_EX_MetaCyc_GJTG_1853_MONOMER_i" sboTerm="SBO:0000627" id="R_EX_MetaCyc_GJTG_1853_MONOMER_i" name="EX_MetaCyc_GJTG_1853_MONOMER_i" reversible="true" fast="false" fbc:lowerFluxBound="cobra_default_lb" fbc:upperFluxBound="cobra_default_ub">
        <listOfReactants>
          <speciesReference species="M_MetaCyc_GJTG_1853_MONOMER_i" stoichiometry="1" constant="true"/>
        </listOfReactants>
      </reaction>
      <reaction metaid="meta_R_EX_MetaCyc_GJTG_2544_MONOMER_i" sboTerm="SBO:0000627" id="R_EX_MetaCyc_GJTG_2544_MONOMER_i" name="EX_MetaCyc_GJTG_2544_MONOMER_i" reversible="true" fast="false" fbc:lowerFluxBound="cobra_default_lb" fbc:upperFluxBound="cobra_default_ub">
        <listOfReactants>
          <speciesReference species="M_MetaCyc_GJTG_2544_MONOMER_i" stoichiometry="1" constant="true"/>
        </listOfReactants>
      </reaction>
      <reaction metaid="meta_R_EX_MetaCyc_GJTG_543_MONOMER_i" sboTerm="SBO:0000627" id="R_EX_MetaCyc_GJTG_543_MONOMER_i" name="EX_MetaCyc_GJTG_543_MONOMER_i" reversible="true" fast="false" fbc:lowerFluxBound="cobra_default_lb" fbc:upperFluxBound="cobra_default_ub">
        <listOfReactants>
          <speciesReference species="M_MetaCyc_GJTG_543_MONOMER_i" stoichiometry="1" constant="true"/>
        </listOfReactants>
      </reaction>
      <reaction metaid="meta_R_EX_MetaCyc_GJTG_118_MONOMER_i" sboTerm="SBO:0000627" id="R_EX_MetaCyc_GJTG_118_MONOMER_i" name="EX_MetaCyc_GJTG_118_MONOMER_i" reversible="true" fast="false" fbc:lowerFluxBound="cobra_default_lb" fbc:upperFluxBound="cobra_default_ub">
        <listOfReactants>
          <speciesReference species="M_MetaCyc_GJTG_118_MONOMER_i" stoichiometry="1" constant="true"/>
        </listOfReactants>
      </reaction>
      <reaction metaid="meta_R_EX_MetaCyc_GJTG_3977_MONOMER_i" sboTerm="SBO:0000627" id="R_EX_MetaCyc_GJTG_3977_MONOMER_i" name="EX_MetaCyc_GJTG_3977_MONOMER_i" reversible="true" fast="false" fbc:lowerFluxBound="cobra_default_lb" fbc:upperFluxBound="cobra_default_ub">
        <listOfReactants>
          <speciesReference species="M_MetaCyc_GJTG_3977_MONOMER_i" stoichiometry="1" constant="true"/>
        </listOfReactants>
      </reaction>
      <reaction metaid="meta_R_EX_MetaCyc_GJTG_4203_MONOMER_i" sboTerm="SBO:0000627" id="R_EX_MetaCyc_GJTG_4203_MONOMER_i" name="EX_MetaCyc_GJTG_4203_MONOMER_i" reversible="true" fast="false" fbc:lowerFluxBound="cobra_default_lb" fbc:upperFluxBound="cobra_default_ub">
        <listOfReactants>
          <speciesReference species="M_MetaCyc_GJTG_4203_MONOMER_i" stoichiometry="1" constant="true"/>
        </listOfReactants>
      </reaction>
      <reaction metaid="meta_R_EX_MetaCyc_GJTG_327_MONOMER_i" sboTerm="SBO:0000627" id="R_EX_MetaCyc_GJTG_327_MONOMER_i" name="EX_MetaCyc_GJTG_327_MONOMER_i" reversible="true" fast="false" fbc:lowerFluxBound="cobra_default_lb" fbc:upperFluxBound="cobra_default_ub">
        <listOfReactants>
          <speciesReference species="M_MetaCyc_GJTG_327_MONOMER_i" stoichiometry="1" constant="true"/>
        </listOfReactants>
      </reaction>
      <reaction metaid="meta_R_EX_MetaCyc_GJTG_3178_MONOMER_i" sboTerm="SBO:0000627" id="R_EX_MetaCyc_GJTG_3178_MONOMER_i" name="EX_MetaCyc_GJTG_3178_MONOMER_i" reversible="true" fast="false" fbc:lowerFluxBound="cobra_default_lb" fbc:upperFluxBound="cobra_default_ub">
        <listOfReactants>
          <speciesReference species="M_MetaCyc_GJTG_3178_MONOMER_i" stoichiometry="1" constant="true"/>
        </listOfReactants>
      </reaction>
      <reaction metaid="meta_R_EX_MetaCyc_GJTG_4955_MONOMER_i" sboTerm="SBO:0000627" id="R_EX_MetaCyc_GJTG_4955_MONOMER_i" name="EX_MetaCyc_GJTG_4955_MONOMER_i" reversible="true" fast="false" fbc:lowerFluxBound="cobra_default_lb" fbc:upperFluxBound="cobra_default_ub">
        <listOfReactants>
          <speciesReference species="M_MetaCyc_GJTG_4955_MONOMER_i" stoichiometry="1" constant="true"/>
        </listOfReactants>
      </reaction>
      <reaction metaid="meta_R_EX_MetaCyc_GJTG_1440_MONOMER_i" sboTerm="SBO:0000627" id="R_EX_MetaCyc_GJTG_1440_MONOMER_i" name="EX_MetaCyc_GJTG_1440_MONOMER_i" reversible="true" fast="false" fbc:lowerFluxBound="cobra_default_lb" fbc:upperFluxBound="cobra_default_ub">
        <listOfReactants>
          <speciesReference species="M_MetaCyc_GJTG_1440_MONOMER_i" stoichiometry="1" constant="true"/>
        </listOfReactants>
      </reaction>
      <reaction metaid="meta_R_EX_MetaCyc_GJTG_542_MONOMER_i" sboTerm="SBO:0000627" id="R_EX_MetaCyc_GJTG_542_MONOMER_i" name="EX_MetaCyc_GJTG_542_MONOMER_i" reversible="true" fast="false" fbc:lowerFluxBound="cobra_default_lb" fbc:upperFluxBound="cobra_default_ub">
        <listOfReactants>
          <speciesReference species="M_MetaCyc_GJTG_542_MONOMER_i" stoichiometry="1" constant="true"/>
        </listOfReactants>
      </reaction>
      <reaction metaid="meta_R_EX_MetaCyc_GJTG_4201_MONOMER_i" sboTerm="SBO:0000627" id="R_EX_MetaCyc_GJTG_4201_MONOMER_i" name="EX_MetaCyc_GJTG_4201_MONOMER_i" reversible="true" fast="false" fbc:lowerFluxBound="cobra_default_lb" fbc:upperFluxBound="cobra_default_ub">
        <listOfReactants>
          <speciesReference species="M_MetaCyc_GJTG_4201_MONOMER_i" stoichiometry="1" constant="true"/>
        </listOfReactants>
      </reaction>
      <reaction metaid="meta_R_EX_MetaCyc_GJTG_2695_MONOMER_i" sboTerm="SBO:0000627" id="R_EX_MetaCyc_GJTG_2695_MONOMER_i" name="EX_MetaCyc_GJTG_2695_MONOMER_i" reversible="true" fast="false" fbc:lowerFluxBound="cobra_default_lb" fbc:upperFluxBound="cobra_default_ub">
        <listOfReactants>
          <speciesReference species="M_MetaCyc_GJTG_2695_MONOMER_i" stoichiometry="1" constant="true"/>
        </listOfReactants>
      </reaction>
      <reaction metaid="meta_R_EX_MetaCyc_GJTG_3174_MONOMER_i" sboTerm="SBO:0000627" id="R_EX_MetaCyc_GJTG_3174_MONOMER_i" name="EX_MetaCyc_GJTG_3174_MONOMER_i" reversible="true" fast="false" fbc:lowerFluxBound="cobra_default_lb" fbc:upperFluxBound="cobra_default_ub">
        <listOfReactants>
          <speciesReference species="M_MetaCyc_GJTG_3174_MONOMER_i" stoichiometry="1" constant="true"/>
        </listOfReactants>
      </reaction>
      <reaction metaid="meta_R_EX_MetaCyc_GJTG_4949_MONOMER_i" sboTerm="SBO:0000627" id="R_EX_MetaCyc_GJTG_4949_MONOMER_i" name="EX_MetaCyc_GJTG_4949_MONOMER_i" reversible="true" fast="false" fbc:lowerFluxBound="cobra_default_lb" fbc:upperFluxBound="cobra_default_ub">
        <listOfReactants>
          <speciesReference species="M_MetaCyc_GJTG_4949_MONOMER_i" stoichiometry="1" constant="true"/>
        </listOfReactants>
      </reaction>
      <reaction metaid="meta_R_EX_MetaCyc_GJTG_1439_MONOMER_i" sboTerm="SBO:0000627" id="R_EX_MetaCyc_GJTG_1439_MONOMER_i" name="EX_MetaCyc_GJTG_1439_MONOMER_i" reversible="true" fast="false" fbc:lowerFluxBound="cobra_default_lb" fbc:upperFluxBound="cobra_default_ub">
        <listOfReactants>
          <speciesReference species="M_MetaCyc_GJTG_1439_MONOMER_i" stoichiometry="1" constant="true"/>
        </listOfReactants>
      </reaction>
      <reaction metaid="meta_R_EX_MetaCyc_GJTG_1438_MONOMER_i" sboTerm="SBO:0000627" id="R_EX_MetaCyc_GJTG_1438_MONOMER_i" name="EX_MetaCyc_GJTG_1438_MONOMER_i" reversible="true" fast="false" fbc:lowerFluxBound="cobra_default_lb" fbc:upperFluxBound="cobra_default_ub">
        <listOfReactants>
          <speciesReference species="M_MetaCyc_GJTG_1438_MONOMER_i" stoichiometry="1" constant="true"/>
        </listOfReactants>
      </reaction>
      <reaction metaid="meta_R_EX_MetaCyc_GJTG_4938_MONOMER_i" sboTerm="SBO:0000627" id="R_EX_MetaCyc_GJTG_4938_MONOMER_i" name="EX_MetaCyc_GJTG_4938_MONOMER_i" reversible="true" fast="false" fbc:lowerFluxBound="cobra_default_lb" fbc:upperFluxBound="cobra_default_ub">
        <listOfReactants>
          <speciesReference species="M_MetaCyc_GJTG_4938_MONOMER_i" stoichiometry="1" constant="true"/>
        </listOfReactants>
      </reaction>
      <reaction metaid="meta_R_EX_MetaCyc_GJTG_1553_MONOMER_i" sboTerm="SBO:0000627" id="R_EX_MetaCyc_GJTG_1553_MONOMER_i" name="EX_MetaCyc_GJTG_1553_MONOMER_i" reversible="true" fast="false" fbc:lowerFluxBound="cobra_default_lb" fbc:upperFluxBound="cobra_default_ub">
        <listOfReactants>
          <speciesReference species="M_MetaCyc_GJTG_1553_MONOMER_i" stoichiometry="1" constant="true"/>
        </listOfReactants>
      </reaction>
      <reaction metaid="meta_R_EX_MetaCyc_GJTG_1671_MONOMER_i" sboTerm="SBO:0000627" id="R_EX_MetaCyc_GJTG_1671_MONOMER_i" name="EX_MetaCyc_GJTG_1671_MONOMER_i" reversible="true" fast="false" fbc:lowerFluxBound="cobra_default_lb" fbc:upperFluxBound="cobra_default_ub">
        <listOfReactants>
          <speciesReference species="M_MetaCyc_GJTG_1671_MONOMER_i" stoichiometry="1" constant="true"/>
        </listOfReactants>
      </reaction>
      <reaction metaid="meta_R_EX_MetaCyc_GJTG_4200_MONOMER_i" sboTerm="SBO:0000627" id="R_EX_MetaCyc_GJTG_4200_MONOMER_i" name="EX_MetaCyc_GJTG_4200_MONOMER_i" reversible="true" fast="false" fbc:lowerFluxBound="cobra_default_lb" fbc:upperFluxBound="cobra_default_ub">
        <listOfReactants>
          <speciesReference species="M_MetaCyc_GJTG_4200_MONOMER_i" stoichiometry="1" constant="true"/>
        </listOfReactants>
      </reaction>
      <reaction metaid="meta_R_EX_MetaCyc_GJTG_1159_MONOMER_i" sboTerm="SBO:0000627" id="R_EX_MetaCyc_GJTG_1159_MONOMER_i" name="EX_MetaCyc_GJTG_1159_MONOMER_i" reversible="true" fast="false" fbc:lowerFluxBound="cobra_default_lb" fbc:upperFluxBound="cobra_default_ub">
        <listOfReactants>
          <speciesReference species="M_MetaCyc_GJTG_1159_MONOMER_i" stoichiometry="1" constant="true"/>
        </listOfReactants>
      </reaction>
      <reaction metaid="meta_R_EX_MetaCyc_GJTG_1437_MONOMER_i" sboTerm="SBO:0000627" id="R_EX_MetaCyc_GJTG_1437_MONOMER_i" name="EX_MetaCyc_GJTG_1437_MONOMER_i" reversible="true" fast="false" fbc:lowerFluxBound="cobra_default_lb" fbc:upperFluxBound="cobra_default_ub">
        <listOfReactants>
          <speciesReference species="M_MetaCyc_GJTG_1437_MONOMER_i" stoichiometry="1" constant="true"/>
        </listOfReactants>
      </reaction>
      <reaction metaid="meta_R_EX_MetaCyc_GJTG_1436_MONOMER_i" sboTerm="SBO:0000627" id="R_EX_MetaCyc_GJTG_1436_MONOMER_i" name="EX_MetaCyc_GJTG_1436_MONOMER_i" reversible="true" fast="false" fbc:lowerFluxBound="cobra_default_lb" fbc:upperFluxBound="cobra_default_ub">
        <listOfReactants>
          <speciesReference species="M_MetaCyc_GJTG_1436_MONOMER_i" stoichiometry="1" constant="true"/>
        </listOfReactants>
      </reaction>
      <reaction metaid="meta_R_EX_MetaCyc_GJTG_3171_MONOMER_i" sboTerm="SBO:0000627" id="R_EX_MetaCyc_GJTG_3171_MONOMER_i" name="EX_MetaCyc_GJTG_3171_MONOMER_i" reversible="true" fast="false" fbc:lowerFluxBound="cobra_default_lb" fbc:upperFluxBound="cobra_default_ub">
        <listOfReactants>
          <speciesReference species="M_MetaCyc_GJTG_3171_MONOMER_i" stoichiometry="1" constant="true"/>
        </listOfReactants>
      </reaction>
      <reaction metaid="meta_R_EX_MetaCyc_GJTG_540_MONOMER_i" sboTerm="SBO:0000627" id="R_EX_MetaCyc_GJTG_540_MONOMER_i" name="EX_MetaCyc_GJTG_540_MONOMER_i" reversible="true" fast="false" fbc:lowerFluxBound="cobra_default_lb" fbc:upperFluxBound="cobra_default_ub">
        <listOfReactants>
          <speciesReference species="M_MetaCyc_GJTG_540_MONOMER_i" stoichiometry="1" constant="true"/>
        </listOfReactants>
      </reaction>
      <reaction metaid="meta_R_EX_MetaCyc_GJTG_902_MONOMER_i" sboTerm="SBO:0000627" id="R_EX_MetaCyc_GJTG_902_MONOMER_i" name="EX_MetaCyc_GJTG_902_MONOMER_i" reversible="true" fast="false" fbc:lowerFluxBound="cobra_default_lb" fbc:upperFluxBound="cobra_default_ub">
        <listOfReactants>
          <speciesReference species="M_MetaCyc_GJTG_902_MONOMER_i" stoichiometry="1" constant="true"/>
        </listOfReactants>
      </reaction>
      <reaction metaid="meta_R_EX_MetaCyc_GJTG_903_MONOMER_i" sboTerm="SBO:0000627" id="R_EX_MetaCyc_GJTG_903_MONOMER_i" name="EX_MetaCyc_GJTG_903_MONOMER_i" reversible="true" fast="false" fbc:lowerFluxBound="cobra_default_lb" fbc:upperFluxBound="cobra_default_ub">
        <listOfReactants>
          <speciesReference species="M_MetaCyc_GJTG_903_MONOMER_i" stoichiometry="1" constant="true"/>
        </listOfReactants>
      </reaction>
      <reaction metaid="meta_R_EX_MetaCyc_GJTG_4932_MONOMER_i" sboTerm="SBO:0000627" id="R_EX_MetaCyc_GJTG_4932_MONOMER_i" name="EX_MetaCyc_GJTG_4932_MONOMER_i" reversible="true" fast="false" fbc:lowerFluxBound="cobra_default_lb" fbc:upperFluxBound="cobra_default_ub">
        <listOfReactants>
          <speciesReference species="M_MetaCyc_GJTG_4932_MONOMER_i" stoichiometry="1" constant="true"/>
        </listOfReactants>
      </reaction>
      <reaction metaid="meta_R_EX_MetaCyc_GJTG_4933_MONOMER_i" sboTerm="SBO:0000627" id="R_EX_MetaCyc_GJTG_4933_MONOMER_i" name="EX_MetaCyc_GJTG_4933_MONOMER_i" reversible="true" fast="false" fbc:lowerFluxBound="cobra_default_lb" fbc:upperFluxBound="cobra_default_ub">
        <listOfReactants>
          <speciesReference species="M_MetaCyc_GJTG_4933_MONOMER_i" stoichiometry="1" constant="true"/>
        </listOfReactants>
      </reaction>
      <reaction metaid="meta_R_EX_MetaCyc_GJTG_2507_MONOMER_i" sboTerm="SBO:0000627" id="R_EX_MetaCyc_GJTG_2507_MONOMER_i" name="EX_MetaCyc_GJTG_2507_MONOMER_i" reversible="true" fast="false" fbc:lowerFluxBound="cobra_default_lb" fbc:upperFluxBound="cobra_default_ub">
        <listOfReactants>
          <speciesReference species="M_MetaCyc_GJTG_2507_MONOMER_i" stoichiometry="1" constant="true"/>
        </listOfReactants>
      </reaction>
      <reaction metaid="meta_R_EX_MetaCyc_GJTG_529_MONOMER_i" sboTerm="SBO:0000627" id="R_EX_MetaCyc_GJTG_529_MONOMER_i" name="EX_MetaCyc_GJTG_529_MONOMER_i" reversible="true" fast="false" fbc:lowerFluxBound="cobra_default_lb" fbc:upperFluxBound="cobra_default_ub">
        <listOfReactants>
          <speciesReference species="M_MetaCyc_GJTG_529_MONOMER_i" stoichiometry="1" constant="true"/>
        </listOfReactants>
      </reaction>
      <reaction metaid="meta_R_EX_MetaCyc_GJTG_1395_MONOMER_i" sboTerm="SBO:0000627" id="R_EX_MetaCyc_GJTG_1395_MONOMER_i" name="EX_MetaCyc_GJTG_1395_MONOMER_i" reversible="true" fast="false" fbc:lowerFluxBound="cobra_default_lb" fbc:upperFluxBound="cobra_default_ub">
        <listOfReactants>
          <speciesReference species="M_MetaCyc_GJTG_1395_MONOMER_i" stoichiometry="1" constant="true"/>
        </listOfReactants>
      </reaction>
      <reaction metaid="meta_R_EX_MetaCyc_GJTG_527_MONOMER_i" sboTerm="SBO:0000627" id="R_EX_MetaCyc_GJTG_527_MONOMER_i" name="EX_MetaCyc_GJTG_527_MONOMER_i" reversible="true" fast="false" fbc:lowerFluxBound="cobra_default_lb" fbc:upperFluxBound="cobra_default_ub">
        <listOfReactants>
          <speciesReference species="M_MetaCyc_GJTG_527_MONOMER_i" stoichiometry="1" constant="true"/>
        </listOfReactants>
      </reaction>
      <reaction metaid="meta_R_EX_MetaCyc_GJTG_1392_MONOMER_i" sboTerm="SBO:0000627" id="R_EX_MetaCyc_GJTG_1392_MONOMER_i" name="EX_MetaCyc_GJTG_1392_MONOMER_i" reversible="true" fast="false" fbc:lowerFluxBound="cobra_default_lb" fbc:upperFluxBound="cobra_default_ub">
        <listOfReactants>
          <speciesReference species="M_MetaCyc_GJTG_1392_MONOMER_i" stoichiometry="1" constant="true"/>
        </listOfReactants>
      </reaction>
      <reaction metaid="meta_R_EX_MetaCyc_GJTG_524_MONOMER_i" sboTerm="SBO:0000627" id="R_EX_MetaCyc_GJTG_524_MONOMER_i" name="EX_MetaCyc_GJTG_524_MONOMER_i" reversible="true" fast="false" fbc:lowerFluxBound="cobra_default_lb" fbc:upperFluxBound="cobra_default_ub">
        <listOfReactants>
          <speciesReference species="M_MetaCyc_GJTG_524_MONOMER_i" stoichiometry="1" constant="true"/>
        </listOfReactants>
      </reaction>
      <reaction metaid="meta_R_EX_MNXM99_e" sboTerm="SBO:0000627" id="R_EX_MNXM99_e" name="EX_MNXM99_e" reversible="true" fast="false" fbc:lowerFluxBound="cobra_default_lb" fbc:upperFluxBound="cobra_default_ub">
        <listOfReactants>
          <speciesReference species="M_MNXM99_e" stoichiometry="1" constant="true"/>
        </listOfReactants>
      </reaction>
      <reaction metaid="meta_R_EX_MNXM105_e" sboTerm="SBO:0000627" id="R_EX_MNXM105_e" name="EX_MNXM105_e" reversible="true" fast="false" fbc:lowerFluxBound="cobra_default_lb" fbc:upperFluxBound="cobra_default_ub">
        <listOfReactants>
          <speciesReference species="M_MNXM105_e" stoichiometry="1" constant="true"/>
        </listOfReactants>
      </reaction>
      <reaction metaid="meta_R_EX_bigg_nh3_e" sboTerm="SBO:0000627" id="R_EX_bigg_nh3_e" name="EX_bigg_nh3_e" reversible="true" fast="false" fbc:lowerFluxBound="cobra_default_lb" fbc:upperFluxBound="cobra_default_ub">
        <listOfReactants>
          <speciesReference species="M_bigg_nh3_e" stoichiometry="1" constant="true"/>
        </listOfReactants>
      </reaction>
      <reaction metaid="meta_R_EX_bigg_na1_e" sboTerm="SBO:0000627" id="R_EX_bigg_na1_e" name="EX_bigg_na1_e" reversible="true" fast="false" fbc:lowerFluxBound="cobra_default_lb" fbc:upperFluxBound="cobra_default_ub">
        <listOfReactants>
          <speciesReference species="M_bigg_na1_e" stoichiometry="1" constant="true"/>
        </listOfReactants>
      </reaction>
      <reaction metaid="meta_R_EX_bigg_k_e" sboTerm="SBO:0000627" id="R_EX_bigg_k_e" name="EX_bigg_k_e" reversible="true" fast="false" fbc:lowerFluxBound="cobra_default_lb" fbc:upperFluxBound="cobra_default_ub">
        <listOfReactants>
          <speciesReference species="M_bigg_k_e" stoichiometry="1" constant="true"/>
        </listOfReactants>
      </reaction>
      <reaction metaid="meta_R_EX_bigg_mg2_e" sboTerm="SBO:0000627" id="R_EX_bigg_mg2_e" name="EX_bigg_mg2_e" reversible="true" fast="false" fbc:lowerFluxBound="cobra_default_lb" fbc:upperFluxBound="cobra_default_ub">
        <listOfReactants>
          <speciesReference species="M_bigg_mg2_e" stoichiometry="1" constant="true"/>
        </listOfReactants>
      </reaction>
      <reaction metaid="meta_R_EX_bigg_ca2_e" sboTerm="SBO:0000627" id="R_EX_bigg_ca2_e" name="EX_bigg_ca2_e" reversible="true" fast="false" fbc:lowerFluxBound="cobra_default_lb" fbc:upperFluxBound="cobra_default_ub">
        <listOfReactants>
          <speciesReference species="M_bigg_ca2_e" stoichiometry="1" constant="true"/>
        </listOfReactants>
      </reaction>
      <reaction metaid="meta_R_EX_bigg_so4_e" sboTerm="SBO:0000627" id="R_EX_bigg_so4_e" name="EX_bigg_so4_e" reversible="true" fast="false" fbc:lowerFluxBound="cobra_default_lb" fbc:upperFluxBound="cobra_default_ub">
        <listOfReactants>
          <speciesReference species="M_bigg_so4_e" stoichiometry="1" constant="true"/>
        </listOfReactants>
      </reaction>
      <reaction metaid="meta_R_EX_bigg_cl_e" sboTerm="SBO:0000627" id="R_EX_bigg_cl_e" name="EX_bigg_cl_e" reversible="true" fast="false" fbc:lowerFluxBound="cobra_default_lb" fbc:upperFluxBound="cobra_default_ub">
        <listOfReactants>
          <speciesReference species="M_bigg_cl_e" stoichiometry="1" constant="true"/>
        </listOfReactants>
      </reaction>
      <reaction metaid="meta_R_EX_bigg_pi_e" sboTerm="SBO:0000627" id="R_EX_bigg_pi_e" name="EX_bigg_pi_e" reversible="true" fast="false" fbc:lowerFluxBound="cobra_default_lb" fbc:upperFluxBound="cobra_default_ub">
        <listOfReactants>
          <speciesReference species="M_bigg_pi_e" stoichiometry="1" constant="true"/>
        </listOfReactants>
      </reaction>
      <reaction metaid="meta_R_EX_bigg_h_e" sboTerm="SBO:0000627" id="R_EX_bigg_h_e" name="EX_bigg_h_e" reversible="true" fast="false" fbc:lowerFluxBound="cobra_default_lb" fbc:upperFluxBound="cobra_default_ub">
        <listOfReactants>
          <speciesReference species="M_bigg_h_e" stoichiometry="1" constant="true"/>
        </listOfReactants>
      </reaction>
      <reaction metaid="meta_R_EX_bigg_h2o_e" sboTerm="SBO:0000627" id="R_EX_bigg_h2o_e" name="EX_bigg_h2o_e" reversible="true" fast="false" fbc:lowerFluxBound="cobra_default_lb" fbc:upperFluxBound="cobra_default_ub">
        <listOfReactants>
          <speciesReference species="M_bigg_h2o_e" stoichiometry="1" constant="true"/>
        </listOfReactants>
      </reaction>
      <reaction metaid="meta_R_EX_bigg_co2_e" sboTerm="SBO:0000627" id="R_EX_bigg_co2_e" name="EX_bigg_co2_e" reversible="true" fast="false" fbc:lowerFluxBound="cobra_default_lb" fbc:upperFluxBound="cobra_default_ub">
        <listOfReactants>
          <speciesReference species="M_bigg_co2_e" stoichiometry="1" constant="true"/>
        </listOfReactants>
      </reaction>
      <reaction metaid="meta_R_EX_bigg_o2_e" sboTerm="SBO:0000627" id="R_EX_bigg_o2_e" name="EX_bigg_o2_e" reversible="true" fast="false" fbc:lowerFluxBound="cobra_default_lb" fbc:upperFluxBound="cobra_default_ub">
        <listOfReactants>
          <speciesReference species="M_bigg_o2_e" stoichiometry="1" constant="true"/>
        </listOfReactants>
      </reaction>
      <reaction metaid="meta_R_EX_bigg_fdp_e" sboTerm="SBO:0000627" id="R_EX_bigg_fdp_e" name="EX_bigg_fdp_e" reversible="true" fast="false" fbc:lowerFluxBound="cobra_default_lb" fbc:upperFluxBound="cobra_default_ub">
        <listOfReactants>
          <speciesReference species="M_bigg_fdp_e" stoichiometry="1" constant="true"/>
        </listOfReactants>
      </reaction>
      <reaction metaid="meta_R_EX_MNXM74_e" sboTerm="SBO:0000627" id="R_EX_MNXM74_e" name="EX_MNXM74_e" reversible="true" fast="false" fbc:lowerFluxBound="cobra_default_lb" fbc:upperFluxBound="cobra_default_ub">
        <listOfReactants>
          <speciesReference species="M_MNXM74_e" stoichiometry="1" constant="true"/>
        </listOfReactants>
      </reaction>
      <reaction metaid="meta_R_EX_bigg_dhap_e" sboTerm="SBO:0000627" id="R_EX_bigg_dhap_e" name="EX_bigg_dhap_e" reversible="true" fast="false" fbc:lowerFluxBound="cobra_default_lb" fbc:upperFluxBound="cobra_default_ub">
        <listOfReactants>
          <speciesReference species="M_bigg_dhap_e" stoichiometry="1" constant="true"/>
        </listOfReactants>
      </reaction>
      <reaction metaid="meta_R_EX_bigg_acald_e" sboTerm="SBO:0000627" id="R_EX_bigg_acald_e" name="EX_bigg_acald_e" reversible="true" fast="false" fbc:lowerFluxBound="cobra_default_lb" fbc:upperFluxBound="cobra_default_ub">
        <listOfReactants>
          <speciesReference species="M_bigg_acald_e" stoichiometry="1" constant="true"/>
        </listOfReactants>
      </reaction>
      <reaction metaid="meta_R_EX_bigg_nad_e" sboTerm="SBO:0000627" id="R_EX_bigg_nad_e" name="EX_bigg_nad_e" reversible="true" fast="false" fbc:lowerFluxBound="cobra_default_lb" fbc:upperFluxBound="cobra_default_ub">
        <listOfReactants>
          <speciesReference species="M_bigg_nad_e" stoichiometry="1" constant="true"/>
        </listOfReactants>
      </reaction>
      <reaction metaid="meta_R_EX_bigg_nadh_e" sboTerm="SBO:0000627" id="R_EX_bigg_nadh_e" name="EX_bigg_nadh_e" reversible="true" fast="false" fbc:lowerFluxBound="cobra_default_lb" fbc:upperFluxBound="cobra_default_ub">
        <listOfReactants>
          <speciesReference species="M_bigg_nadh_e" stoichiometry="1" constant="true"/>
        </listOfReactants>
      </reaction>
      <reaction metaid="meta_R_EX_bigg_ac_e" sboTerm="SBO:0000627" id="R_EX_bigg_ac_e" name="EX_bigg_ac_e" reversible="true" fast="false" fbc:lowerFluxBound="cobra_default_lb" fbc:upperFluxBound="cobra_default_ub">
        <listOfReactants>
          <speciesReference species="M_bigg_ac_e" stoichiometry="1" constant="true"/>
        </listOfReactants>
      </reaction>
      <reaction metaid="meta_R_EX_bigg_etoh_e" sboTerm="SBO:0000627" id="R_EX_bigg_etoh_e" name="EX_bigg_etoh_e" reversible="true" fast="false" fbc:lowerFluxBound="cobra_default_lb" fbc:upperFluxBound="cobra_default_ub">
        <listOfReactants>
          <speciesReference species="M_bigg_etoh_e" stoichiometry="1" constant="true"/>
        </listOfReactants>
      </reaction>
      <reaction metaid="meta_R_EX_bigg_pyr_e" sboTerm="SBO:0000627" id="R_EX_bigg_pyr_e" name="EX_bigg_pyr_e" reversible="true" fast="false" fbc:lowerFluxBound="cobra_default_lb" fbc:upperFluxBound="cobra_default_ub">
        <listOfReactants>
          <speciesReference species="M_bigg_pyr_e" stoichiometry="1" constant="true"/>
        </listOfReactants>
      </reaction>
      <reaction metaid="meta_R_EX_bigg_thmpp_e" sboTerm="SBO:0000627" id="R_EX_bigg_thmpp_e" name="EX_bigg_thmpp_e" reversible="true" fast="false" fbc:lowerFluxBound="cobra_default_lb" fbc:upperFluxBound="cobra_default_ub">
        <listOfReactants>
          <speciesReference species="M_bigg_thmpp_e" stoichiometry="1" constant="true"/>
        </listOfReactants>
      </reaction>
      <reaction metaid="meta_R_EX_MNXM90909_e" sboTerm="SBO:0000627" id="R_EX_MNXM90909_e" name="EX_MNXM90909_e" reversible="true" fast="false" fbc:lowerFluxBound="cobra_default_lb" fbc:upperFluxBound="cobra_default_ub">
        <listOfReactants>
          <speciesReference species="M_MNXM90909_e" stoichiometry="1" constant="true"/>
        </listOfReactants>
      </reaction>
      <reaction metaid="meta_R_EX_MNXM6145_e" sboTerm="SBO:0000627" id="R_EX_MNXM6145_e" name="EX_MNXM6145_e" reversible="true" fast="false" fbc:lowerFluxBound="cobra_default_lb" fbc:upperFluxBound="cobra_default_ub">
        <listOfReactants>
          <speciesReference species="M_MNXM6145_e" stoichiometry="1" constant="true"/>
        </listOfReactants>
      </reaction>
      <reaction metaid="meta_R_EX_MNXM96063_e" sboTerm="SBO:0000627" id="R_EX_MNXM96063_e" name="EX_MNXM96063_e" reversible="true" fast="false" fbc:lowerFluxBound="cobra_default_lb" fbc:upperFluxBound="cobra_default_ub">
        <listOfReactants>
          <speciesReference species="M_MNXM96063_e" stoichiometry="1" constant="true"/>
        </listOfReactants>
      </reaction>
      <reaction metaid="meta_R_EX_bigg_dhlpro_e" sboTerm="SBO:0000627" id="R_EX_bigg_dhlpro_e" name="EX_bigg_dhlpro_e" reversible="true" fast="false" fbc:lowerFluxBound="cobra_default_lb" fbc:upperFluxBound="cobra_default_ub">
        <listOfReactants>
          <speciesReference species="M_bigg_dhlpro_e" stoichiometry="1" constant="true"/>
        </listOfReactants>
      </reaction>
      <reaction metaid="meta_R_EX_bigg_accoa_e" sboTerm="SBO:0000627" id="R_EX_bigg_accoa_e" name="EX_bigg_accoa_e" reversible="true" fast="false" fbc:lowerFluxBound="cobra_default_lb" fbc:upperFluxBound="cobra_default_ub">
        <listOfReactants>
          <speciesReference species="M_bigg_accoa_e" stoichiometry="1" constant="true"/>
        </listOfReactants>
      </reaction>
      <reaction metaid="meta_R_EX_bigg_coa_e" sboTerm="SBO:0000627" id="R_EX_bigg_coa_e" name="EX_bigg_coa_e" reversible="true" fast="false" fbc:lowerFluxBound="cobra_default_lb" fbc:upperFluxBound="cobra_default_ub">
        <listOfReactants>
          <speciesReference species="M_bigg_coa_e" stoichiometry="1" constant="true"/>
        </listOfReactants>
      </reaction>
      <reaction metaid="meta_R_EX_bigg_atp_e" sboTerm="SBO:0000627" id="R_EX_bigg_atp_e" name="EX_bigg_atp_e" reversible="true" fast="false" fbc:lowerFluxBound="cobra_default_lb" fbc:upperFluxBound="cobra_default_ub">
        <listOfReactants>
          <speciesReference species="M_bigg_atp_e" stoichiometry="1" constant="true"/>
        </listOfReactants>
      </reaction>
      <reaction metaid="meta_R_EX_bigg_adp_e" sboTerm="SBO:0000627" id="R_EX_bigg_adp_e" name="EX_bigg_adp_e" reversible="true" fast="false" fbc:lowerFluxBound="cobra_default_lb" fbc:upperFluxBound="cobra_default_ub">
        <listOfReactants>
          <speciesReference species="M_bigg_adp_e" stoichiometry="1" constant="true"/>
        </listOfReactants>
      </reaction>
      <reaction metaid="meta_R_EX_bigg_pep_e" sboTerm="SBO:0000627" id="R_EX_bigg_pep_e" name="EX_bigg_pep_e" reversible="true" fast="false" fbc:lowerFluxBound="cobra_default_lb" fbc:upperFluxBound="cobra_default_ub">
        <listOfReactants>
          <speciesReference species="M_bigg_pep_e" stoichiometry="1" constant="true"/>
        </listOfReactants>
      </reaction>
      <reaction metaid="meta_R_EX_bigg_2pg_e" sboTerm="SBO:0000627" id="R_EX_bigg_2pg_e" name="EX_bigg_2pg_e" reversible="true" fast="false" fbc:lowerFluxBound="cobra_default_lb" fbc:upperFluxBound="cobra_default_ub">
        <listOfReactants>
          <speciesReference species="M_bigg_2pg_e" stoichiometry="1" constant="true"/>
        </listOfReactants>
      </reaction>
      <reaction metaid="meta_R_EX_bigg_3pg_e" sboTerm="SBO:0000627" id="R_EX_bigg_3pg_e" name="EX_bigg_3pg_e" reversible="true" fast="false" fbc:lowerFluxBound="cobra_default_lb" fbc:upperFluxBound="cobra_default_ub">
        <listOfReactants>
          <speciesReference species="M_bigg_3pg_e" stoichiometry="1" constant="true"/>
        </listOfReactants>
      </reaction>
      <reaction metaid="meta_R_EX_bigg_13dpg_e" sboTerm="SBO:0000627" id="R_EX_bigg_13dpg_e" name="EX_bigg_13dpg_e" reversible="true" fast="false" fbc:lowerFluxBound="cobra_default_lb" fbc:upperFluxBound="cobra_default_ub">
        <listOfReactants>
          <speciesReference species="M_bigg_13dpg_e" stoichiometry="1" constant="true"/>
        </listOfReactants>
      </reaction>
      <reaction metaid="meta_R_EX_bigg_f6p_e" sboTerm="SBO:0000627" id="R_EX_bigg_f6p_e" name="EX_bigg_f6p_e" reversible="true" fast="false" fbc:lowerFluxBound="cobra_default_lb" fbc:upperFluxBound="cobra_default_ub">
        <listOfReactants>
          <speciesReference species="M_bigg_f6p_e" stoichiometry="1" constant="true"/>
        </listOfReactants>
      </reaction>
      <reaction metaid="meta_R_EX_MNXM215_e" sboTerm="SBO:0000627" id="R_EX_MNXM215_e" name="EX_MNXM215_e" reversible="true" fast="false" fbc:lowerFluxBound="cobra_default_lb" fbc:upperFluxBound="cobra_default_ub">
        <listOfReactants>
          <speciesReference species="M_MNXM215_e" stoichiometry="1" constant="true"/>
        </listOfReactants>
      </reaction>
      <reaction metaid="meta_R_EX_bigg_g1p_e" sboTerm="SBO:0000627" id="R_EX_bigg_g1p_e" name="EX_bigg_g1p_e" reversible="true" fast="false" fbc:lowerFluxBound="cobra_default_lb" fbc:upperFluxBound="cobra_default_ub">
        <listOfReactants>
          <speciesReference species="M_bigg_g1p_e" stoichiometry="1" constant="true"/>
        </listOfReactants>
      </reaction>
      <reaction metaid="meta_R_EX_bigg_g6p_e" sboTerm="SBO:0000627" id="R_EX_bigg_g6p_e" name="EX_bigg_g6p_e" reversible="true" fast="false" fbc:lowerFluxBound="cobra_default_lb" fbc:upperFluxBound="cobra_default_ub">
        <listOfReactants>
          <speciesReference species="M_bigg_g6p_e" stoichiometry="1" constant="true"/>
        </listOfReactants>
      </reaction>
      <reaction metaid="meta_R_EX_MNXM1682_e" sboTerm="SBO:0000627" id="R_EX_MNXM1682_e" name="EX_MNXM1682_e" reversible="true" fast="false" fbc:lowerFluxBound="cobra_default_lb" fbc:upperFluxBound="cobra_default_ub">
        <listOfReactants>
          <speciesReference species="M_MNXM1682_e" stoichiometry="1" constant="true"/>
        </listOfReactants>
      </reaction>
      <reaction metaid="meta_R_EX_bigg_oaa_e" sboTerm="SBO:0000627" id="R_EX_bigg_oaa_e" name="EX_bigg_oaa_e" reversible="true" fast="false" fbc:lowerFluxBound="cobra_default_lb" fbc:upperFluxBound="cobra_default_ub">
        <listOfReactants>
          <speciesReference species="M_bigg_oaa_e" stoichiometry="1" constant="true"/>
        </listOfReactants>
      </reaction>
      <reaction metaid="meta_R_EX_bigg_gtp_e" sboTerm="SBO:0000627" id="R_EX_bigg_gtp_e" name="EX_bigg_gtp_e" reversible="true" fast="false" fbc:lowerFluxBound="cobra_default_lb" fbc:upperFluxBound="cobra_default_ub">
        <listOfReactants>
          <speciesReference species="M_bigg_gtp_e" stoichiometry="1" constant="true"/>
        </listOfReactants>
      </reaction>
      <reaction metaid="meta_R_EX_bigg_gdp_e" sboTerm="SBO:0000627" id="R_EX_bigg_gdp_e" name="EX_bigg_gdp_e" reversible="true" fast="false" fbc:lowerFluxBound="cobra_default_lb" fbc:upperFluxBound="cobra_default_ub">
        <listOfReactants>
          <speciesReference species="M_bigg_gdp_e" stoichiometry="1" constant="true"/>
        </listOfReactants>
      </reaction>
      <reaction metaid="meta_R_EX_bigg_idp_e" sboTerm="SBO:0000627" id="R_EX_bigg_idp_e" name="EX_bigg_idp_e" reversible="true" fast="false" fbc:lowerFluxBound="cobra_default_lb" fbc:upperFluxBound="cobra_default_ub">
        <listOfReactants>
          <speciesReference species="M_bigg_idp_e" stoichiometry="1" constant="true"/>
        </listOfReactants>
      </reaction>
      <reaction metaid="meta_R_EX_bigg_itp_e" sboTerm="SBO:0000627" id="R_EX_bigg_itp_e" name="EX_bigg_itp_e" reversible="true" fast="false" fbc:lowerFluxBound="cobra_default_lb" fbc:upperFluxBound="cobra_default_ub">
        <listOfReactants>
          <speciesReference species="M_bigg_itp_e" stoichiometry="1" constant="true"/>
        </listOfReactants>
      </reaction>
      <reaction metaid="meta_R_EX_bigg_ppi_e" sboTerm="SBO:0000627" id="R_EX_bigg_ppi_e" name="EX_bigg_ppi_e" reversible="true" fast="false" fbc:lowerFluxBound="cobra_default_lb" fbc:upperFluxBound="cobra_default_ub">
        <listOfReactants>
          <speciesReference species="M_bigg_ppi_e" stoichiometry="1" constant="true"/>
        </listOfReactants>
      </reaction>
      <reaction metaid="meta_R_EX_bigg_amp_e" sboTerm="SBO:0000627" id="R_EX_bigg_amp_e" name="EX_bigg_amp_e" reversible="true" fast="false" fbc:lowerFluxBound="cobra_default_lb" fbc:upperFluxBound="cobra_default_ub">
        <listOfReactants>
          <speciesReference species="M_bigg_amp_e" stoichiometry="1" constant="true"/>
        </listOfReactants>
      </reaction>
      <reaction metaid="meta_R_EX_MNXM24_e" sboTerm="SBO:0000627" id="R_EX_MNXM24_e" name="EX_MNXM24_e" reversible="true" fast="false" fbc:lowerFluxBound="cobra_default_lb" fbc:upperFluxBound="cobra_default_ub">
        <listOfReactants>
          <speciesReference species="M_MNXM24_e" stoichiometry="1" constant="true"/>
        </listOfReactants>
      </reaction>
      <reaction metaid="meta_R_EX_bigg_fum_e" sboTerm="SBO:0000627" id="R_EX_bigg_fum_e" name="EX_bigg_fum_e" reversible="true" fast="false" fbc:lowerFluxBound="cobra_default_lb" fbc:upperFluxBound="cobra_default_ub">
        <listOfReactants>
          <speciesReference species="M_bigg_fum_e" stoichiometry="1" constant="true"/>
        </listOfReactants>
      </reaction>
      <reaction metaid="meta_R_EX_bigg_succ_e" sboTerm="SBO:0000627" id="R_EX_bigg_succ_e" name="EX_bigg_succ_e" reversible="true" fast="false" fbc:lowerFluxBound="cobra_default_lb" fbc:upperFluxBound="cobra_default_ub">
        <listOfReactants>
          <speciesReference species="M_bigg_succ_e" stoichiometry="1" constant="true"/>
        </listOfReactants>
      </reaction>
      <reaction metaid="meta_R_EX_MNXM90227_e" sboTerm="SBO:0000627" id="R_EX_MNXM90227_e" name="EX_MNXM90227_e" reversible="true" fast="false" fbc:lowerFluxBound="cobra_default_lb" fbc:upperFluxBound="cobra_default_ub">
        <listOfReactants>
          <speciesReference species="M_MNXM90227_e" stoichiometry="1" constant="true"/>
        </listOfReactants>
      </reaction>
      <reaction metaid="meta_R_EX_bigg_fdxrd_e" sboTerm="SBO:0000627" id="R_EX_bigg_fdxrd_e" name="EX_bigg_fdxrd_e" reversible="true" fast="false" fbc:lowerFluxBound="cobra_default_lb" fbc:upperFluxBound="cobra_default_ub">
        <listOfReactants>
          <speciesReference species="M_bigg_fdxrd_e" stoichiometry="1" constant="true"/>
        </listOfReactants>
      </reaction>
      <reaction metaid="meta_R_EX_bigg_succoa_e" sboTerm="SBO:0000627" id="R_EX_bigg_succoa_e" name="EX_bigg_succoa_e" reversible="true" fast="false" fbc:lowerFluxBound="cobra_default_lb" fbc:upperFluxBound="cobra_default_ub">
        <listOfReactants>
          <speciesReference species="M_bigg_succoa_e" stoichiometry="1" constant="true"/>
        </listOfReactants>
      </reaction>
      <reaction metaid="meta_R_EX_bigg_fdxox_e" sboTerm="SBO:0000627" id="R_EX_bigg_fdxox_e" name="EX_bigg_fdxox_e" reversible="true" fast="false" fbc:lowerFluxBound="cobra_default_lb" fbc:upperFluxBound="cobra_default_ub">
        <listOfReactants>
          <speciesReference species="M_bigg_fdxox_e" stoichiometry="1" constant="true"/>
        </listOfReactants>
      </reaction>
      <reaction metaid="meta_R_EX_bigg_akg_e" sboTerm="SBO:0000627" id="R_EX_bigg_akg_e" name="EX_bigg_akg_e" reversible="true" fast="false" fbc:lowerFluxBound="cobra_default_lb" fbc:upperFluxBound="cobra_default_ub">
        <listOfReactants>
          <speciesReference species="M_bigg_akg_e" stoichiometry="1" constant="true"/>
        </listOfReactants>
      </reaction>
      <reaction metaid="meta_R_EX_MNXM5590_e" sboTerm="SBO:0000627" id="R_EX_MNXM5590_e" name="EX_MNXM5590_e" reversible="true" fast="false" fbc:lowerFluxBound="cobra_default_lb" fbc:upperFluxBound="cobra_default_ub">
        <listOfReactants>
          <speciesReference species="M_MNXM5590_e" stoichiometry="1" constant="true"/>
        </listOfReactants>
      </reaction>
      <reaction metaid="meta_R_EX_MNXM1289_e" sboTerm="SBO:0000627" id="R_EX_MNXM1289_e" name="EX_MNXM1289_e" reversible="true" fast="false" fbc:lowerFluxBound="cobra_default_lb" fbc:upperFluxBound="cobra_default_ub">
        <listOfReactants>
          <speciesReference species="M_MNXM1289_e" stoichiometry="1" constant="true"/>
        </listOfReactants>
      </reaction>
      <reaction metaid="meta_R_EX_bigg_nadph_e" sboTerm="SBO:0000627" id="R_EX_bigg_nadph_e" name="EX_bigg_nadph_e" reversible="true" fast="false" fbc:lowerFluxBound="cobra_default_lb" fbc:upperFluxBound="cobra_default_ub">
        <listOfReactants>
          <speciesReference species="M_bigg_nadph_e" stoichiometry="1" constant="true"/>
        </listOfReactants>
      </reaction>
      <reaction metaid="meta_R_EX_bigg_nadp_e" sboTerm="SBO:0000627" id="R_EX_bigg_nadp_e" name="EX_bigg_nadp_e" reversible="true" fast="false" fbc:lowerFluxBound="cobra_default_lb" fbc:upperFluxBound="cobra_default_ub">
        <listOfReactants>
          <speciesReference species="M_bigg_nadp_e" stoichiometry="1" constant="true"/>
        </listOfReactants>
      </reaction>
      <reaction metaid="meta_R_EX_bigg_icit_e" sboTerm="SBO:0000627" id="R_EX_bigg_icit_e" name="EX_bigg_icit_e" reversible="true" fast="false" fbc:lowerFluxBound="cobra_default_lb" fbc:upperFluxBound="cobra_default_ub">
        <listOfReactants>
          <speciesReference species="M_bigg_icit_e" stoichiometry="1" constant="true"/>
        </listOfReactants>
      </reaction>
      <reaction metaid="meta_R_EX_bigg_mal_L_e" sboTerm="SBO:0000627" id="R_EX_bigg_mal_L_e" name="EX_bigg_mal_L_e" reversible="true" fast="false" fbc:lowerFluxBound="cobra_default_lb" fbc:upperFluxBound="cobra_default_ub">
        <listOfReactants>
          <speciesReference species="M_bigg_mal_L_e" stoichiometry="1" constant="true"/>
        </listOfReactants>
      </reaction>
      <reaction metaid="meta_R_EX_bigg_acon_C_e" sboTerm="SBO:0000627" id="R_EX_bigg_acon_C_e" name="EX_bigg_acon_C_e" reversible="true" fast="false" fbc:lowerFluxBound="cobra_default_lb" fbc:upperFluxBound="cobra_default_ub">
        <listOfReactants>
          <speciesReference species="M_bigg_acon_C_e" stoichiometry="1" constant="true"/>
        </listOfReactants>
      </reaction>
      <reaction metaid="meta_R_EX_bigg_cit_e" sboTerm="SBO:0000627" id="R_EX_bigg_cit_e" name="EX_bigg_cit_e" reversible="true" fast="false" fbc:lowerFluxBound="cobra_default_lb" fbc:upperFluxBound="cobra_default_ub">
        <listOfReactants>
          <speciesReference species="M_bigg_cit_e" stoichiometry="1" constant="true"/>
        </listOfReactants>
      </reaction>
      <reaction metaid="meta_R_EX_MNXM60_e" sboTerm="SBO:0000627" id="R_EX_MNXM60_e" name="EX_MNXM60_e" reversible="true" fast="false" fbc:lowerFluxBound="cobra_default_lb" fbc:upperFluxBound="cobra_default_ub">
        <listOfReactants>
          <speciesReference species="M_MNXM60_e" stoichiometry="1" constant="true"/>
        </listOfReactants>
      </reaction>
      <reaction metaid="meta_R_EX_bigg_2dr5p_e" sboTerm="SBO:0000627" id="R_EX_bigg_2dr5p_e" name="EX_bigg_2dr5p_e" reversible="true" fast="false" fbc:lowerFluxBound="cobra_default_lb" fbc:upperFluxBound="cobra_default_ub">
        <listOfReactants>
          <speciesReference species="M_bigg_2dr5p_e" stoichiometry="1" constant="true"/>
        </listOfReactants>
      </reaction>
      <reaction metaid="meta_R_EX_bigg_drib_e" sboTerm="SBO:0000627" id="R_EX_bigg_drib_e" name="EX_bigg_drib_e" reversible="true" fast="false" fbc:lowerFluxBound="cobra_default_lb" fbc:upperFluxBound="cobra_default_ub">
        <listOfReactants>
          <speciesReference species="M_bigg_drib_e" stoichiometry="1" constant="true"/>
        </listOfReactants>
      </reaction>
      <reaction metaid="meta_R_EX_bigg_prpp_e" sboTerm="SBO:0000627" id="R_EX_bigg_prpp_e" name="EX_bigg_prpp_e" reversible="true" fast="false" fbc:lowerFluxBound="cobra_default_lb" fbc:upperFluxBound="cobra_default_ub">
        <listOfReactants>
          <speciesReference species="M_bigg_prpp_e" stoichiometry="1" constant="true"/>
        </listOfReactants>
      </reaction>
      <reaction metaid="meta_R_EX_bigg_r5p_e" sboTerm="SBO:0000627" id="R_EX_bigg_r5p_e" name="EX_bigg_r5p_e" reversible="true" fast="false" fbc:lowerFluxBound="cobra_default_lb" fbc:upperFluxBound="cobra_default_ub">
        <listOfReactants>
          <speciesReference species="M_bigg_r5p_e" stoichiometry="1" constant="true"/>
        </listOfReactants>
      </reaction>
      <reaction metaid="meta_R_EX_MNXM3548_e" sboTerm="SBO:0000627" id="R_EX_MNXM3548_e" name="EX_MNXM3548_e" reversible="true" fast="false" fbc:lowerFluxBound="cobra_default_lb" fbc:upperFluxBound="cobra_default_ub">
        <listOfReactants>
          <speciesReference species="M_MNXM3548_e" stoichiometry="1" constant="true"/>
        </listOfReactants>
      </reaction>
      <reaction metaid="meta_R_EX_bigg_s7p_e" sboTerm="SBO:0000627" id="R_EX_bigg_s7p_e" name="EX_bigg_s7p_e" reversible="true" fast="false" fbc:lowerFluxBound="cobra_default_lb" fbc:upperFluxBound="cobra_default_ub">
        <listOfReactants>
          <speciesReference species="M_bigg_s7p_e" stoichiometry="1" constant="true"/>
        </listOfReactants>
      </reaction>
      <reaction metaid="meta_R_EX_bigg_xu5p_D_e" sboTerm="SBO:0000627" id="R_EX_bigg_xu5p_D_e" name="EX_bigg_xu5p_D_e" reversible="true" fast="false" fbc:lowerFluxBound="cobra_default_lb" fbc:upperFluxBound="cobra_default_ub">
        <listOfReactants>
          <speciesReference species="M_bigg_xu5p_D_e" stoichiometry="1" constant="true"/>
        </listOfReactants>
      </reaction>
      <reaction metaid="meta_R_EX_bigg_ru5p_D_e" sboTerm="SBO:0000627" id="R_EX_bigg_ru5p_D_e" name="EX_bigg_ru5p_D_e" reversible="true" fast="false" fbc:lowerFluxBound="cobra_default_lb" fbc:upperFluxBound="cobra_default_ub">
        <listOfReactants>
          <speciesReference species="M_bigg_ru5p_D_e" stoichiometry="1" constant="true"/>
        </listOfReactants>
      </reaction>
      <reaction metaid="meta_R_EX_bigg_e4p_e" sboTerm="SBO:0000627" id="R_EX_bigg_e4p_e" name="EX_bigg_e4p_e" reversible="true" fast="false" fbc:lowerFluxBound="cobra_default_lb" fbc:upperFluxBound="cobra_default_ub">
        <listOfReactants>
          <speciesReference species="M_bigg_e4p_e" stoichiometry="1" constant="true"/>
        </listOfReactants>
      </reaction>
      <reaction metaid="meta_R_EX_bigg_6pgc_e" sboTerm="SBO:0000627" id="R_EX_bigg_6pgc_e" name="EX_bigg_6pgc_e" reversible="true" fast="false" fbc:lowerFluxBound="cobra_default_lb" fbc:upperFluxBound="cobra_default_ub">
        <listOfReactants>
          <speciesReference species="M_bigg_6pgc_e" stoichiometry="1" constant="true"/>
        </listOfReactants>
      </reaction>
      <reaction metaid="meta_R_EX_bigg_6pgl_e" sboTerm="SBO:0000627" id="R_EX_bigg_6pgl_e" name="EX_bigg_6pgl_e" reversible="true" fast="false" fbc:lowerFluxBound="cobra_default_lb" fbc:upperFluxBound="cobra_default_ub">
        <listOfReactants>
          <speciesReference species="M_bigg_6pgl_e" stoichiometry="1" constant="true"/>
        </listOfReactants>
      </reaction>
      <reaction metaid="meta_R_EX_bigg_glcn_e" sboTerm="SBO:0000627" id="R_EX_bigg_glcn_e" name="EX_bigg_glcn_e" reversible="true" fast="false" fbc:lowerFluxBound="cobra_default_lb" fbc:upperFluxBound="cobra_default_ub">
        <listOfReactants>
          <speciesReference species="M_bigg_glcn_e" stoichiometry="1" constant="true"/>
        </listOfReactants>
      </reaction>
      <reaction metaid="meta_R_EX_bigg_r1p_e" sboTerm="SBO:0000627" id="R_EX_bigg_r1p_e" name="EX_bigg_r1p_e" reversible="true" fast="false" fbc:lowerFluxBound="cobra_default_lb" fbc:upperFluxBound="cobra_default_ub">
        <listOfReactants>
          <speciesReference species="M_bigg_r1p_e" stoichiometry="1" constant="true"/>
        </listOfReactants>
      </reaction>
      <reaction metaid="meta_R_EX_bigg_udpg_e" sboTerm="SBO:0000627" id="R_EX_bigg_udpg_e" name="EX_bigg_udpg_e" reversible="true" fast="false" fbc:lowerFluxBound="cobra_default_lb" fbc:upperFluxBound="cobra_default_ub">
        <listOfReactants>
          <speciesReference species="M_bigg_udpg_e" stoichiometry="1" constant="true"/>
        </listOfReactants>
      </reaction>
      <reaction metaid="meta_R_EX_bigg_utp_e" sboTerm="SBO:0000627" id="R_EX_bigg_utp_e" name="EX_bigg_utp_e" reversible="true" fast="false" fbc:lowerFluxBound="cobra_default_lb" fbc:upperFluxBound="cobra_default_ub">
        <listOfReactants>
          <speciesReference species="M_bigg_utp_e" stoichiometry="1" constant="true"/>
        </listOfReactants>
      </reaction>
      <reaction metaid="meta_R_EX_bigg_udpglcur_e" sboTerm="SBO:0000627" id="R_EX_bigg_udpglcur_e" name="EX_bigg_udpglcur_e" reversible="true" fast="false" fbc:lowerFluxBound="cobra_default_lb" fbc:upperFluxBound="cobra_default_ub">
        <listOfReactants>
          <speciesReference species="M_bigg_udpglcur_e" stoichiometry="1" constant="true"/>
        </listOfReactants>
      </reaction>
      <reaction metaid="meta_R_EX_MNXM770_e" sboTerm="SBO:0000627" id="R_EX_MNXM770_e" name="EX_MNXM770_e" reversible="true" fast="false" fbc:lowerFluxBound="cobra_default_lb" fbc:upperFluxBound="cobra_default_ub">
        <listOfReactants>
          <speciesReference species="M_MNXM770_e" stoichiometry="1" constant="true"/>
        </listOfReactants>
      </reaction>
      <reaction metaid="meta_R_EX_bigg_fru_e" sboTerm="SBO:0000627" id="R_EX_bigg_fru_e" name="EX_bigg_fru_e" reversible="true" fast="false" fbc:lowerFluxBound="cobra_default_lb" fbc:upperFluxBound="cobra_default_ub">
        <listOfReactants>
          <speciesReference species="M_bigg_fru_e" stoichiometry="1" constant="true"/>
        </listOfReactants>
      </reaction>
      <reaction metaid="meta_R_EX_bigg_man6p_e" sboTerm="SBO:0000627" id="R_EX_bigg_man6p_e" name="EX_bigg_man6p_e" reversible="true" fast="false" fbc:lowerFluxBound="cobra_default_lb" fbc:upperFluxBound="cobra_default_ub">
        <listOfReactants>
          <speciesReference species="M_bigg_man6p_e" stoichiometry="1" constant="true"/>
        </listOfReactants>
      </reaction>
      <reaction metaid="meta_R_EX_bigg_man1p_e" sboTerm="SBO:0000627" id="R_EX_bigg_man1p_e" name="EX_bigg_man1p_e" reversible="true" fast="false" fbc:lowerFluxBound="cobra_default_lb" fbc:upperFluxBound="cobra_default_ub">
        <listOfReactants>
          <speciesReference species="M_bigg_man1p_e" stoichiometry="1" constant="true"/>
        </listOfReactants>
      </reaction>
      <reaction metaid="meta_R_EX_bigg_gdpmann_e" sboTerm="SBO:0000627" id="R_EX_bigg_gdpmann_e" name="EX_bigg_gdpmann_e" reversible="true" fast="false" fbc:lowerFluxBound="cobra_default_lb" fbc:upperFluxBound="cobra_default_ub">
        <listOfReactants>
          <speciesReference species="M_bigg_gdpmann_e" stoichiometry="1" constant="true"/>
        </listOfReactants>
      </reaction>
      <reaction metaid="meta_R_EX_bigg_glyald_e" sboTerm="SBO:0000627" id="R_EX_bigg_glyald_e" name="EX_bigg_glyald_e" reversible="true" fast="false" fbc:lowerFluxBound="cobra_default_lb" fbc:upperFluxBound="cobra_default_ub">
        <listOfReactants>
          <speciesReference species="M_bigg_glyald_e" stoichiometry="1" constant="true"/>
        </listOfReactants>
      </reaction>
      <reaction metaid="meta_R_EX_bigg_f1p_e" sboTerm="SBO:0000627" id="R_EX_bigg_f1p_e" name="EX_bigg_f1p_e" reversible="true" fast="false" fbc:lowerFluxBound="cobra_default_lb" fbc:upperFluxBound="cobra_default_ub">
        <listOfReactants>
          <speciesReference species="M_bigg_f1p_e" stoichiometry="1" constant="true"/>
        </listOfReactants>
      </reaction>
      <reaction metaid="meta_R_EX_bigg_lald_L_e" sboTerm="SBO:0000627" id="R_EX_bigg_lald_L_e" name="EX_bigg_lald_L_e" reversible="true" fast="false" fbc:lowerFluxBound="cobra_default_lb" fbc:upperFluxBound="cobra_default_ub">
        <listOfReactants>
          <speciesReference species="M_bigg_lald_L_e" stoichiometry="1" constant="true"/>
        </listOfReactants>
      </reaction>
      <reaction metaid="meta_R_EX_bigg_fc1p_e" sboTerm="SBO:0000627" id="R_EX_bigg_fc1p_e" name="EX_bigg_fc1p_e" reversible="true" fast="false" fbc:lowerFluxBound="cobra_default_lb" fbc:upperFluxBound="cobra_default_ub">
        <listOfReactants>
          <speciesReference species="M_bigg_fc1p_e" stoichiometry="1" constant="true"/>
        </listOfReactants>
      </reaction>
      <reaction metaid="meta_R_EX_bigg_raffin_e" sboTerm="SBO:0000627" id="R_EX_bigg_raffin_e" name="EX_bigg_raffin_e" reversible="true" fast="false" fbc:lowerFluxBound="cobra_default_lb" fbc:upperFluxBound="cobra_default_ub">
        <listOfReactants>
          <speciesReference species="M_bigg_raffin_e" stoichiometry="1" constant="true"/>
        </listOfReactants>
      </reaction>
      <reaction metaid="meta_R_EX_bigg_gal_e" sboTerm="SBO:0000627" id="R_EX_bigg_gal_e" name="EX_bigg_gal_e" reversible="true" fast="false" fbc:lowerFluxBound="cobra_default_lb" fbc:upperFluxBound="cobra_default_ub">
        <listOfReactants>
          <speciesReference species="M_bigg_gal_e" stoichiometry="1" constant="true"/>
        </listOfReactants>
      </reaction>
      <reaction metaid="meta_R_EX_MNXM1503_e" sboTerm="SBO:0000627" id="R_EX_MNXM1503_e" name="EX_MNXM1503_e" reversible="true" fast="false" fbc:lowerFluxBound="cobra_default_lb" fbc:upperFluxBound="cobra_default_ub">
        <listOfReactants>
          <speciesReference species="M_MNXM1503_e" stoichiometry="1" constant="true"/>
        </listOfReactants>
      </reaction>
      <reaction metaid="meta_R_EX_bigg_tagdp_D_e" sboTerm="SBO:0000627" id="R_EX_bigg_tagdp_D_e" name="EX_bigg_tagdp_D_e" reversible="true" fast="false" fbc:lowerFluxBound="cobra_default_lb" fbc:upperFluxBound="cobra_default_ub">
        <listOfReactants>
          <speciesReference species="M_bigg_tagdp_D_e" stoichiometry="1" constant="true"/>
        </listOfReactants>
      </reaction>
      <reaction metaid="meta_R_EX_bigg_tag6p_D_e" sboTerm="SBO:0000627" id="R_EX_bigg_tag6p_D_e" name="EX_bigg_tag6p_D_e" reversible="true" fast="false" fbc:lowerFluxBound="cobra_default_lb" fbc:upperFluxBound="cobra_default_ub">
        <listOfReactants>
          <speciesReference species="M_bigg_tag6p_D_e" stoichiometry="1" constant="true"/>
        </listOfReactants>
      </reaction>
      <reaction metaid="meta_R_EX_bigg_cdp_e" sboTerm="SBO:0000627" id="R_EX_bigg_cdp_e" name="EX_bigg_cdp_e" reversible="true" fast="false" fbc:lowerFluxBound="cobra_default_lb" fbc:upperFluxBound="cobra_default_ub">
        <listOfReactants>
          <speciesReference species="M_bigg_cdp_e" stoichiometry="1" constant="true"/>
        </listOfReactants>
      </reaction>
      <reaction metaid="meta_R_EX_bigg_ctp_e" sboTerm="SBO:0000627" id="R_EX_bigg_ctp_e" name="EX_bigg_ctp_e" reversible="true" fast="false" fbc:lowerFluxBound="cobra_default_lb" fbc:upperFluxBound="cobra_default_ub">
        <listOfReactants>
          <speciesReference species="M_bigg_ctp_e" stoichiometry="1" constant="true"/>
        </listOfReactants>
      </reaction>
      <reaction metaid="meta_R_EX_bigg_udp_e" sboTerm="SBO:0000627" id="R_EX_bigg_udp_e" name="EX_bigg_udp_e" reversible="true" fast="false" fbc:lowerFluxBound="cobra_default_lb" fbc:upperFluxBound="cobra_default_ub">
        <listOfReactants>
          <speciesReference species="M_bigg_udp_e" stoichiometry="1" constant="true"/>
        </listOfReactants>
      </reaction>
      <reaction metaid="meta_R_EX_bigg_6dg_e" sboTerm="SBO:0000627" id="R_EX_bigg_6dg_e" name="EX_bigg_6dg_e" reversible="true" fast="false" fbc:lowerFluxBound="cobra_default_lb" fbc:upperFluxBound="cobra_default_ub">
        <listOfReactants>
          <speciesReference species="M_bigg_6dg_e" stoichiometry="1" constant="true"/>
        </listOfReactants>
      </reaction>
      <reaction metaid="meta_R_EX_MNXM19189_e" sboTerm="SBO:0000627" id="R_EX_MNXM19189_e" name="EX_MNXM19189_e" reversible="true" fast="false" fbc:lowerFluxBound="cobra_default_lb" fbc:upperFluxBound="cobra_default_ub">
        <listOfReactants>
          <speciesReference species="M_MNXM19189_e" stoichiometry="1" constant="true"/>
        </listOfReactants>
      </reaction>
      <reaction metaid="meta_R_EX_bigg_sucr_e" sboTerm="SBO:0000627" id="R_EX_bigg_sucr_e" name="EX_bigg_sucr_e" reversible="true" fast="false" fbc:lowerFluxBound="cobra_default_lb" fbc:upperFluxBound="cobra_default_ub">
        <listOfReactants>
          <speciesReference species="M_bigg_sucr_e" stoichiometry="1" constant="true"/>
        </listOfReactants>
      </reaction>
      <reaction metaid="meta_R_EX_bigg_glc_D_e" sboTerm="SBO:0000627" id="R_EX_bigg_glc_D_e" name="EX_bigg_glc_D_e" reversible="true" fast="false" fbc:lowerFluxBound="cobra_default_lb" fbc:upperFluxBound="cobra_default_ub">
        <listOfReactants>
          <speciesReference species="M_bigg_glc_D_e" stoichiometry="1" constant="true"/>
        </listOfReactants>
      </reaction>
      <reaction metaid="meta_R_EX_bigg_ggl_e" sboTerm="SBO:0000627" id="R_EX_bigg_ggl_e" name="EX_bigg_ggl_e" reversible="true" fast="false" fbc:lowerFluxBound="cobra_default_lb" fbc:upperFluxBound="cobra_default_ub">
        <listOfReactants>
          <speciesReference species="M_bigg_ggl_e" stoichiometry="1" constant="true"/>
        </listOfReactants>
      </reaction>
      <reaction metaid="meta_R_EX_bigg_glyc_e" sboTerm="SBO:0000627" id="R_EX_bigg_glyc_e" name="EX_bigg_glyc_e" reversible="true" fast="false" fbc:lowerFluxBound="cobra_default_lb" fbc:upperFluxBound="cobra_default_ub">
        <listOfReactants>
          <speciesReference species="M_bigg_glyc_e" stoichiometry="1" constant="true"/>
        </listOfReactants>
      </reaction>
      <reaction metaid="meta_R_EX_bigg_epm_e" sboTerm="SBO:0000627" id="R_EX_bigg_epm_e" name="EX_bigg_epm_e" reversible="true" fast="false" fbc:lowerFluxBound="cobra_default_lb" fbc:upperFluxBound="cobra_default_ub">
        <listOfReactants>
          <speciesReference species="M_bigg_epm_e" stoichiometry="1" constant="true"/>
        </listOfReactants>
      </reaction>
      <reaction metaid="meta_R_EX_bigg_man_e" sboTerm="SBO:0000627" id="R_EX_bigg_man_e" name="EX_bigg_man_e" reversible="true" fast="false" fbc:lowerFluxBound="cobra_default_lb" fbc:upperFluxBound="cobra_default_ub">
        <listOfReactants>
          <speciesReference species="M_bigg_man_e" stoichiometry="1" constant="true"/>
        </listOfReactants>
      </reaction>
      <reaction metaid="meta_R_EX_bigg_melt_e" sboTerm="SBO:0000627" id="R_EX_bigg_melt_e" name="EX_bigg_melt_e" reversible="true" fast="false" fbc:lowerFluxBound="cobra_default_lb" fbc:upperFluxBound="cobra_default_ub">
        <listOfReactants>
          <speciesReference species="M_bigg_melt_e" stoichiometry="1" constant="true"/>
        </listOfReactants>
      </reaction>
      <reaction metaid="meta_R_EX_bigg_sbt_D_e" sboTerm="SBO:0000627" id="R_EX_bigg_sbt_D_e" name="EX_bigg_sbt_D_e" reversible="true" fast="false" fbc:lowerFluxBound="cobra_default_lb" fbc:upperFluxBound="cobra_default_ub">
        <listOfReactants>
          <speciesReference species="M_bigg_sbt_D_e" stoichiometry="1" constant="true"/>
        </listOfReactants>
      </reaction>
      <reaction metaid="meta_R_EX_bigg_1Dgali_e" sboTerm="SBO:0000627" id="R_EX_bigg_1Dgali_e" name="EX_bigg_1Dgali_e" reversible="true" fast="false" fbc:lowerFluxBound="cobra_default_lb" fbc:upperFluxBound="cobra_default_ub">
        <listOfReactants>
          <speciesReference species="M_bigg_1Dgali_e" stoichiometry="1" constant="true"/>
        </listOfReactants>
      </reaction>
      <reaction metaid="meta_R_EX_bigg_inost_e" sboTerm="SBO:0000627" id="R_EX_bigg_inost_e" name="EX_bigg_inost_e" reversible="true" fast="false" fbc:lowerFluxBound="cobra_default_lb" fbc:upperFluxBound="cobra_default_ub">
        <listOfReactants>
          <speciesReference species="M_bigg_inost_e" stoichiometry="1" constant="true"/>
        </listOfReactants>
      </reaction>
      <reaction metaid="meta_R_EX_bigg_udpgal_e" sboTerm="SBO:0000627" id="R_EX_bigg_udpgal_e" name="EX_bigg_udpgal_e" reversible="true" fast="false" fbc:lowerFluxBound="cobra_default_lb" fbc:upperFluxBound="cobra_default_ub">
        <listOfReactants>
          <speciesReference species="M_bigg_udpgal_e" stoichiometry="1" constant="true"/>
        </listOfReactants>
      </reaction>
      <reaction metaid="meta_R_EX_bigg_gal1p_e" sboTerm="SBO:0000627" id="R_EX_bigg_gal1p_e" name="EX_bigg_gal1p_e" reversible="true" fast="false" fbc:lowerFluxBound="cobra_default_lb" fbc:upperFluxBound="cobra_default_ub">
        <listOfReactants>
          <speciesReference species="M_bigg_gal1p_e" stoichiometry="1" constant="true"/>
        </listOfReactants>
      </reaction>
      <reaction metaid="meta_R_EX_bigg_glcr_e" sboTerm="SBO:0000627" id="R_EX_bigg_glcr_e" name="EX_bigg_glcr_e" reversible="true" fast="false" fbc:lowerFluxBound="cobra_default_lb" fbc:upperFluxBound="cobra_default_ub">
        <listOfReactants>
          <speciesReference species="M_bigg_glcr_e" stoichiometry="1" constant="true"/>
        </listOfReactants>
      </reaction>
      <reaction metaid="meta_R_EX_bigg_glac_e" sboTerm="SBO:0000627" id="R_EX_bigg_glac_e" name="EX_bigg_glac_e" reversible="true" fast="false" fbc:lowerFluxBound="cobra_default_lb" fbc:upperFluxBound="cobra_default_ub">
        <listOfReactants>
          <speciesReference species="M_bigg_glac_e" stoichiometry="1" constant="true"/>
        </listOfReactants>
      </reaction>
      <reaction metaid="meta_R_EX_bigg_tpalm2eACP_e" sboTerm="SBO:0000627" id="R_EX_bigg_tpalm2eACP_e" name="EX_bigg_tpalm2eACP_e" reversible="true" fast="false" fbc:lowerFluxBound="cobra_default_lb" fbc:upperFluxBound="cobra_default_ub">
        <listOfReactants>
          <speciesReference species="M_bigg_tpalm2eACP_e" stoichiometry="1" constant="true"/>
        </listOfReactants>
      </reaction>
      <reaction metaid="meta_R_EX_MNXM844_e" sboTerm="SBO:0000627" id="R_EX_MNXM844_e" name="EX_MNXM844_e" reversible="true" fast="false" fbc:lowerFluxBound="cobra_default_lb" fbc:upperFluxBound="cobra_default_ub">
        <listOfReactants>
          <speciesReference species="M_MNXM844_e" stoichiometry="1" constant="true"/>
        </listOfReactants>
      </reaction>
```
