## Supplemental file: Metabolic model M. abscessus for "Mycobacterial Metabolic Model Development for Drug Target Identification": iMab22.xml (part 14 of 23)

```
      <reaction metaid="meta_R_EX_bigg_tmrs2eACP_e" sboTerm="SBO:0000627" id="R_EX_bigg_tmrs2eACP_e" name="EX_bigg_tmrs2eACP_e" reversible="true" fast="false" fbc:lowerFluxBound="cobra_default_lb" fbc:upperFluxBound="cobra_default_ub">
        <listOfReactants>
          <speciesReference species="M_bigg_tmrs2eACP_e" stoichiometry="1" constant="true"/>
        </listOfReactants>
      </reaction>
      <reaction metaid="meta_R_EX_bigg_myrsACP_e" sboTerm="SBO:0000627" id="R_EX_bigg_myrsACP_e" name="EX_bigg_myrsACP_e" reversible="true" fast="false" fbc:lowerFluxBound="cobra_default_lb" fbc:upperFluxBound="cobra_default_ub">
        <listOfReactants>
          <speciesReference species="M_bigg_myrsACP_e" stoichiometry="1" constant="true"/>
        </listOfReactants>
      </reaction>
      <reaction metaid="meta_R_EX_bigg_tddec2eACP_e" sboTerm="SBO:0000627" id="R_EX_bigg_tddec2eACP_e" name="EX_bigg_tddec2eACP_e" reversible="true" fast="false" fbc:lowerFluxBound="cobra_default_lb" fbc:upperFluxBound="cobra_default_ub">
        <listOfReactants>
          <speciesReference species="M_bigg_tddec2eACP_e" stoichiometry="1" constant="true"/>
        </listOfReactants>
      </reaction>
      <reaction metaid="meta_R_EX_bigg_ddcaACP_e" sboTerm="SBO:0000627" id="R_EX_bigg_ddcaACP_e" name="EX_bigg_ddcaACP_e" reversible="true" fast="false" fbc:lowerFluxBound="cobra_default_lb" fbc:upperFluxBound="cobra_default_ub">
        <listOfReactants>
          <speciesReference species="M_bigg_ddcaACP_e" stoichiometry="1" constant="true"/>
        </listOfReactants>
      </reaction>
      <reaction metaid="meta_R_EX_bigg_tdec2eACP_e" sboTerm="SBO:0000627" id="R_EX_bigg_tdec2eACP_e" name="EX_bigg_tdec2eACP_e" reversible="true" fast="false" fbc:lowerFluxBound="cobra_default_lb" fbc:upperFluxBound="cobra_default_ub">
        <listOfReactants>
          <speciesReference species="M_bigg_tdec2eACP_e" stoichiometry="1" constant="true"/>
        </listOfReactants>
      </reaction>
      <reaction metaid="meta_R_EX_bigg_dcaACP_e" sboTerm="SBO:0000627" id="R_EX_bigg_dcaACP_e" name="EX_bigg_dcaACP_e" reversible="true" fast="false" fbc:lowerFluxBound="cobra_default_lb" fbc:upperFluxBound="cobra_default_ub">
        <listOfReactants>
          <speciesReference species="M_bigg_dcaACP_e" stoichiometry="1" constant="true"/>
        </listOfReactants>
      </reaction>
      <reaction metaid="meta_R_EX_bigg_toct2eACP_e" sboTerm="SBO:0000627" id="R_EX_bigg_toct2eACP_e" name="EX_bigg_toct2eACP_e" reversible="true" fast="false" fbc:lowerFluxBound="cobra_default_lb" fbc:upperFluxBound="cobra_default_ub">
        <listOfReactants>
          <speciesReference species="M_bigg_toct2eACP_e" stoichiometry="1" constant="true"/>
        </listOfReactants>
      </reaction>
      <reaction metaid="meta_R_EX_bigg_ocACP_e" sboTerm="SBO:0000627" id="R_EX_bigg_ocACP_e" name="EX_bigg_ocACP_e" reversible="true" fast="false" fbc:lowerFluxBound="cobra_default_lb" fbc:upperFluxBound="cobra_default_ub">
        <listOfReactants>
          <speciesReference species="M_bigg_ocACP_e" stoichiometry="1" constant="true"/>
        </listOfReactants>
      </reaction>
      <reaction metaid="meta_R_EX_bigg_thex2eACP_e" sboTerm="SBO:0000627" id="R_EX_bigg_thex2eACP_e" name="EX_bigg_thex2eACP_e" reversible="true" fast="false" fbc:lowerFluxBound="cobra_default_lb" fbc:upperFluxBound="cobra_default_ub">
        <listOfReactants>
          <speciesReference species="M_bigg_thex2eACP_e" stoichiometry="1" constant="true"/>
        </listOfReactants>
      </reaction>
      <reaction metaid="meta_R_EX_bigg_hexACP_e" sboTerm="SBO:0000627" id="R_EX_bigg_hexACP_e" name="EX_bigg_hexACP_e" reversible="true" fast="false" fbc:lowerFluxBound="cobra_default_lb" fbc:upperFluxBound="cobra_default_ub">
        <listOfReactants>
          <speciesReference species="M_bigg_hexACP_e" stoichiometry="1" constant="true"/>
        </listOfReactants>
      </reaction>
      <reaction metaid="meta_R_EX_bigg_octeACP_e" sboTerm="SBO:0000627" id="R_EX_bigg_octeACP_e" name="EX_bigg_octeACP_e" reversible="true" fast="false" fbc:lowerFluxBound="cobra_default_lb" fbc:upperFluxBound="cobra_default_ub">
        <listOfReactants>
          <speciesReference species="M_bigg_octeACP_e" stoichiometry="1" constant="true"/>
        </listOfReactants>
      </reaction>
      <reaction metaid="meta_R_EX_MNXM1493_e" sboTerm="SBO:0000627" id="R_EX_MNXM1493_e" name="EX_MNXM1493_e" reversible="true" fast="false" fbc:lowerFluxBound="cobra_default_lb" fbc:upperFluxBound="cobra_default_ub">
        <listOfReactants>
          <speciesReference species="M_MNXM1493_e" stoichiometry="1" constant="true"/>
        </listOfReactants>
      </reaction>
      <reaction metaid="meta_R_EX_bigg_but2eACP_e" sboTerm="SBO:0000627" id="R_EX_bigg_but2eACP_e" name="EX_bigg_but2eACP_e" reversible="true" fast="false" fbc:lowerFluxBound="cobra_default_lb" fbc:upperFluxBound="cobra_default_ub">
        <listOfReactants>
          <speciesReference species="M_bigg_but2eACP_e" stoichiometry="1" constant="true"/>
        </listOfReactants>
      </reaction>
      <reaction metaid="meta_R_EX_bigg_butACP_e" sboTerm="SBO:0000627" id="R_EX_bigg_butACP_e" name="EX_bigg_butACP_e" reversible="true" fast="false" fbc:lowerFluxBound="cobra_default_lb" fbc:upperFluxBound="cobra_default_ub">
        <listOfReactants>
          <speciesReference species="M_bigg_butACP_e" stoichiometry="1" constant="true"/>
        </listOfReactants>
      </reaction>
      <reaction metaid="meta_R_EX_MNXM3491_e" sboTerm="SBO:0000627" id="R_EX_MNXM3491_e" name="EX_MNXM3491_e" reversible="true" fast="false" fbc:lowerFluxBound="cobra_default_lb" fbc:upperFluxBound="cobra_default_ub">
        <listOfReactants>
          <speciesReference species="M_MNXM3491_e" stoichiometry="1" constant="true"/>
        </listOfReactants>
      </reaction>
      <reaction metaid="meta_R_EX_bigg_ACP_e" sboTerm="SBO:0000627" id="R_EX_bigg_ACP_e" name="EX_bigg_ACP_e" reversible="true" fast="false" fbc:lowerFluxBound="cobra_default_lb" fbc:upperFluxBound="cobra_default_ub">
        <listOfReactants>
          <speciesReference species="M_bigg_ACP_e" stoichiometry="1" constant="true"/>
        </listOfReactants>
      </reaction>
      <reaction metaid="meta_R_EX_bigg_malACP_e" sboTerm="SBO:0000627" id="R_EX_bigg_malACP_e" name="EX_bigg_malACP_e" reversible="true" fast="false" fbc:lowerFluxBound="cobra_default_lb" fbc:upperFluxBound="cobra_default_ub">
        <listOfReactants>
          <speciesReference species="M_bigg_malACP_e" stoichiometry="1" constant="true"/>
        </listOfReactants>
      </reaction>
      <reaction metaid="meta_R_EX_MNXM997_e" sboTerm="SBO:0000627" id="R_EX_MNXM997_e" name="EX_MNXM997_e" reversible="true" fast="false" fbc:lowerFluxBound="cobra_default_lb" fbc:upperFluxBound="cobra_default_ub">
        <listOfReactants>
          <speciesReference species="M_MNXM997_e" stoichiometry="1" constant="true"/>
        </listOfReactants>
      </reaction>
      <reaction metaid="meta_R_EX_MNXM3843_e" sboTerm="SBO:0000627" id="R_EX_MNXM3843_e" name="EX_MNXM3843_e" reversible="true" fast="false" fbc:lowerFluxBound="cobra_default_lb" fbc:upperFluxBound="cobra_default_ub">
        <listOfReactants>
          <speciesReference species="M_MNXM3843_e" stoichiometry="1" constant="true"/>
        </listOfReactants>
      </reaction>
      <reaction metaid="meta_R_EX_bigg_acACP_e" sboTerm="SBO:0000627" id="R_EX_bigg_acACP_e" name="EX_bigg_acACP_e" reversible="true" fast="false" fbc:lowerFluxBound="cobra_default_lb" fbc:upperFluxBound="cobra_default_ub">
        <listOfReactants>
          <speciesReference species="M_bigg_acACP_e" stoichiometry="1" constant="true"/>
        </listOfReactants>
      </reaction>
      <reaction metaid="meta_R_EX_bigg_actACP_e" sboTerm="SBO:0000627" id="R_EX_bigg_actACP_e" name="EX_bigg_actACP_e" reversible="true" fast="false" fbc:lowerFluxBound="cobra_default_lb" fbc:upperFluxBound="cobra_default_ub">
        <listOfReactants>
          <speciesReference species="M_bigg_actACP_e" stoichiometry="1" constant="true"/>
        </listOfReactants>
      </reaction>
      <reaction metaid="meta_R_EX_bigg_3opalmACP_e" sboTerm="SBO:0000627" id="R_EX_bigg_3opalmACP_e" name="EX_bigg_3opalmACP_e" reversible="true" fast="false" fbc:lowerFluxBound="cobra_default_lb" fbc:upperFluxBound="cobra_default_ub">
        <listOfReactants>
          <speciesReference species="M_bigg_3opalmACP_e" stoichiometry="1" constant="true"/>
        </listOfReactants>
      </reaction>
      <reaction metaid="meta_R_EX_bigg_3omrsACP_e" sboTerm="SBO:0000627" id="R_EX_bigg_3omrsACP_e" name="EX_bigg_3omrsACP_e" reversible="true" fast="false" fbc:lowerFluxBound="cobra_default_lb" fbc:upperFluxBound="cobra_default_ub">
        <listOfReactants>
          <speciesReference species="M_bigg_3omrsACP_e" stoichiometry="1" constant="true"/>
        </listOfReactants>
      </reaction>
      <reaction metaid="meta_R_EX_bigg_3oddecACP_e" sboTerm="SBO:0000627" id="R_EX_bigg_3oddecACP_e" name="EX_bigg_3oddecACP_e" reversible="true" fast="false" fbc:lowerFluxBound="cobra_default_lb" fbc:upperFluxBound="cobra_default_ub">
        <listOfReactants>
          <speciesReference species="M_bigg_3oddecACP_e" stoichiometry="1" constant="true"/>
        </listOfReactants>
      </reaction>
      <reaction metaid="meta_R_EX_bigg_3odecACP_e" sboTerm="SBO:0000627" id="R_EX_bigg_3odecACP_e" name="EX_bigg_3odecACP_e" reversible="true" fast="false" fbc:lowerFluxBound="cobra_default_lb" fbc:upperFluxBound="cobra_default_ub">
        <listOfReactants>
          <speciesReference species="M_bigg_3odecACP_e" stoichiometry="1" constant="true"/>
        </listOfReactants>
      </reaction>
      <reaction metaid="meta_R_EX_bigg_3ooctACP_e" sboTerm="SBO:0000627" id="R_EX_bigg_3ooctACP_e" name="EX_bigg_3ooctACP_e" reversible="true" fast="false" fbc:lowerFluxBound="cobra_default_lb" fbc:upperFluxBound="cobra_default_ub">
        <listOfReactants>
          <speciesReference species="M_bigg_3ooctACP_e" stoichiometry="1" constant="true"/>
        </listOfReactants>
      </reaction>
      <reaction metaid="meta_R_EX_bigg_3ohexACP_e" sboTerm="SBO:0000627" id="R_EX_bigg_3ohexACP_e" name="EX_bigg_3ohexACP_e" reversible="true" fast="false" fbc:lowerFluxBound="cobra_default_lb" fbc:upperFluxBound="cobra_default_ub">
        <listOfReactants>
          <speciesReference species="M_bigg_3ohexACP_e" stoichiometry="1" constant="true"/>
        </listOfReactants>
      </reaction>
      <reaction metaid="meta_R_EX_bigg_3hpalmACP_e" sboTerm="SBO:0000627" id="R_EX_bigg_3hpalmACP_e" name="EX_bigg_3hpalmACP_e" reversible="true" fast="false" fbc:lowerFluxBound="cobra_default_lb" fbc:upperFluxBound="cobra_default_ub">
        <listOfReactants>
          <speciesReference species="M_bigg_3hpalmACP_e" stoichiometry="1" constant="true"/>
        </listOfReactants>
      </reaction>
      <reaction metaid="meta_R_EX_bigg_3hmrsACP_e" sboTerm="SBO:0000627" id="R_EX_bigg_3hmrsACP_e" name="EX_bigg_3hmrsACP_e" reversible="true" fast="false" fbc:lowerFluxBound="cobra_default_lb" fbc:upperFluxBound="cobra_default_ub">
        <listOfReactants>
          <speciesReference species="M_bigg_3hmrsACP_e" stoichiometry="1" constant="true"/>
        </listOfReactants>
      </reaction>
      <reaction metaid="meta_R_EX_bigg_3hddecACP_e" sboTerm="SBO:0000627" id="R_EX_bigg_3hddecACP_e" name="EX_bigg_3hddecACP_e" reversible="true" fast="false" fbc:lowerFluxBound="cobra_default_lb" fbc:upperFluxBound="cobra_default_ub">
        <listOfReactants>
          <speciesReference species="M_bigg_3hddecACP_e" stoichiometry="1" constant="true"/>
        </listOfReactants>
      </reaction>
      <reaction metaid="meta_R_EX_bigg_3hdecACP_e" sboTerm="SBO:0000627" id="R_EX_bigg_3hdecACP_e" name="EX_bigg_3hdecACP_e" reversible="true" fast="false" fbc:lowerFluxBound="cobra_default_lb" fbc:upperFluxBound="cobra_default_ub">
        <listOfReactants>
          <speciesReference species="M_bigg_3hdecACP_e" stoichiometry="1" constant="true"/>
        </listOfReactants>
      </reaction>
      <reaction metaid="meta_R_EX_bigg_3hoctACP_e" sboTerm="SBO:0000627" id="R_EX_bigg_3hoctACP_e" name="EX_bigg_3hoctACP_e" reversible="true" fast="false" fbc:lowerFluxBound="cobra_default_lb" fbc:upperFluxBound="cobra_default_ub">
        <listOfReactants>
          <speciesReference species="M_bigg_3hoctACP_e" stoichiometry="1" constant="true"/>
        </listOfReactants>
      </reaction>
      <reaction metaid="meta_R_EX_bigg_3hhexACP_e" sboTerm="SBO:0000627" id="R_EX_bigg_3hhexACP_e" name="EX_bigg_3hhexACP_e" reversible="true" fast="false" fbc:lowerFluxBound="cobra_default_lb" fbc:upperFluxBound="cobra_default_ub">
        <listOfReactants>
          <speciesReference species="M_bigg_3hhexACP_e" stoichiometry="1" constant="true"/>
        </listOfReactants>
      </reaction>
      <reaction metaid="meta_R_EX_MNXM6007_e" sboTerm="SBO:0000627" id="R_EX_MNXM6007_e" name="EX_MNXM6007_e" reversible="true" fast="false" fbc:lowerFluxBound="cobra_default_lb" fbc:upperFluxBound="cobra_default_ub">
        <listOfReactants>
          <speciesReference species="M_MNXM6007_e" stoichiometry="1" constant="true"/>
        </listOfReactants>
      </reaction>
      <reaction metaid="meta_R_EX_bigg_malcoa_e" sboTerm="SBO:0000627" id="R_EX_bigg_malcoa_e" name="EX_bigg_malcoa_e" reversible="true" fast="false" fbc:lowerFluxBound="cobra_default_lb" fbc:upperFluxBound="cobra_default_ub">
        <listOfReactants>
          <speciesReference species="M_bigg_malcoa_e" stoichiometry="1" constant="true"/>
        </listOfReactants>
      </reaction>
      <reaction metaid="meta_R_EX_MNXM96075_e" sboTerm="SBO:0000627" id="R_EX_MNXM96075_e" name="EX_MNXM96075_e" reversible="true" fast="false" fbc:lowerFluxBound="cobra_default_lb" fbc:upperFluxBound="cobra_default_ub">
        <listOfReactants>
          <speciesReference species="M_MNXM96075_e" stoichiometry="1" constant="true"/>
        </listOfReactants>
      </reaction>
      <reaction metaid="meta_R_EX_MNXM5655_e" sboTerm="SBO:0000627" id="R_EX_MNXM5655_e" name="EX_MNXM5655_e" reversible="true" fast="false" fbc:lowerFluxBound="cobra_default_lb" fbc:upperFluxBound="cobra_default_ub">
        <listOfReactants>
          <speciesReference species="M_MNXM5655_e" stoichiometry="1" constant="true"/>
        </listOfReactants>
      </reaction>
      <reaction metaid="meta_R_EX_MNXM2573_e" sboTerm="SBO:0000627" id="R_EX_MNXM2573_e" name="EX_MNXM2573_e" reversible="true" fast="false" fbc:lowerFluxBound="cobra_default_lb" fbc:upperFluxBound="cobra_default_ub">
        <listOfReactants>
          <speciesReference species="M_MNXM2573_e" stoichiometry="1" constant="true"/>
        </listOfReactants>
      </reaction>
      <reaction metaid="meta_R_EX_bigg_hdca_e" sboTerm="SBO:0000627" id="R_EX_bigg_hdca_e" name="EX_bigg_hdca_e" reversible="true" fast="false" fbc:lowerFluxBound="cobra_default_lb" fbc:upperFluxBound="cobra_default_ub">
        <listOfReactants>
          <speciesReference species="M_bigg_hdca_e" stoichiometry="1" constant="true"/>
        </listOfReactants>
      </reaction>
      <reaction metaid="meta_R_EX_bigg_ocdca_e" sboTerm="SBO:0000627" id="R_EX_bigg_ocdca_e" name="EX_bigg_ocdca_e" reversible="true" fast="false" fbc:lowerFluxBound="cobra_default_lb" fbc:upperFluxBound="cobra_default_ub">
        <listOfReactants>
          <speciesReference species="M_bigg_ocdca_e" stoichiometry="1" constant="true"/>
        </listOfReactants>
      </reaction>
      <reaction metaid="meta_R_EX_bigg_aacoa_e" sboTerm="SBO:0000627" id="R_EX_bigg_aacoa_e" name="EX_bigg_aacoa_e" reversible="true" fast="false" fbc:lowerFluxBound="cobra_default_lb" fbc:upperFluxBound="cobra_default_ub">
        <listOfReactants>
          <speciesReference species="M_bigg_aacoa_e" stoichiometry="1" constant="true"/>
        </listOfReactants>
      </reaction>
      <reaction metaid="meta_R_EX_bigg_3hbcoa_e" sboTerm="SBO:0000627" id="R_EX_bigg_3hbcoa_e" name="EX_bigg_3hbcoa_e" reversible="true" fast="false" fbc:lowerFluxBound="cobra_default_lb" fbc:upperFluxBound="cobra_default_ub">
        <listOfReactants>
          <speciesReference species="M_bigg_3hbcoa_e" stoichiometry="1" constant="true"/>
        </listOfReactants>
      </reaction>
      <reaction metaid="meta_R_EX_bigg_b2coa_e" sboTerm="SBO:0000627" id="R_EX_bigg_b2coa_e" name="EX_bigg_b2coa_e" reversible="true" fast="false" fbc:lowerFluxBound="cobra_default_lb" fbc:upperFluxBound="cobra_default_ub">
        <listOfReactants>
          <speciesReference species="M_bigg_b2coa_e" stoichiometry="1" constant="true"/>
        </listOfReactants>
      </reaction>
      <reaction metaid="meta_R_EX_bigg_fadh2_e" sboTerm="SBO:0000627" id="R_EX_bigg_fadh2_e" name="EX_bigg_fadh2_e" reversible="true" fast="false" fbc:lowerFluxBound="cobra_default_lb" fbc:upperFluxBound="cobra_default_ub">
        <listOfReactants>
          <speciesReference species="M_bigg_fadh2_e" stoichiometry="1" constant="true"/>
        </listOfReactants>
      </reaction>
      <reaction metaid="meta_R_EX_bigg_btcoa_e" sboTerm="SBO:0000627" id="R_EX_bigg_btcoa_e" name="EX_bigg_btcoa_e" reversible="true" fast="false" fbc:lowerFluxBound="cobra_default_lb" fbc:upperFluxBound="cobra_default_ub">
        <listOfReactants>
          <speciesReference species="M_bigg_btcoa_e" stoichiometry="1" constant="true"/>
        </listOfReactants>
      </reaction>
      <reaction metaid="meta_R_EX_bigg_fad_e" sboTerm="SBO:0000627" id="R_EX_bigg_fad_e" name="EX_bigg_fad_e" reversible="true" fast="false" fbc:lowerFluxBound="cobra_default_lb" fbc:upperFluxBound="cobra_default_ub">
        <listOfReactants>
          <speciesReference species="M_bigg_fad_e" stoichiometry="1" constant="true"/>
        </listOfReactants>
      </reaction>
      <reaction metaid="meta_R_EX_MNXM93960_e" sboTerm="SBO:0000627" id="R_EX_MNXM93960_e" name="EX_MNXM93960_e" reversible="true" fast="false" fbc:lowerFluxBound="cobra_default_lb" fbc:upperFluxBound="cobra_default_ub">
        <listOfReactants>
          <speciesReference species="M_MNXM93960_e" stoichiometry="1" constant="true"/>
        </listOfReactants>
      </reaction>
      <reaction metaid="meta_R_EX_MNXM93253_e" sboTerm="SBO:0000627" id="R_EX_MNXM93253_e" name="EX_MNXM93253_e" reversible="true" fast="false" fbc:lowerFluxBound="cobra_default_lb" fbc:upperFluxBound="cobra_default_ub">
        <listOfReactants>
          <speciesReference species="M_MNXM93253_e" stoichiometry="1" constant="true"/>
        </listOfReactants>
      </reaction>
      <reaction metaid="meta_R_EX_bigg_3hbcoa_R_e" sboTerm="SBO:0000627" id="R_EX_bigg_3hbcoa_R_e" name="EX_bigg_3hbcoa_R_e" reversible="true" fast="false" fbc:lowerFluxBound="cobra_default_lb" fbc:upperFluxBound="cobra_default_ub">
        <listOfReactants>
          <speciesReference species="M_bigg_3hbcoa_R_e" stoichiometry="1" constant="true"/>
        </listOfReactants>
      </reaction>
      <reaction metaid="meta_R_EX_bigg_3ohcoa_e" sboTerm="SBO:0000627" id="R_EX_bigg_3ohcoa_e" name="EX_bigg_3ohcoa_e" reversible="true" fast="false" fbc:lowerFluxBound="cobra_default_lb" fbc:upperFluxBound="cobra_default_ub">
        <listOfReactants>
          <speciesReference species="M_bigg_3ohcoa_e" stoichiometry="1" constant="true"/>
        </listOfReactants>
      </reaction>
      <reaction metaid="meta_R_EX_bigg_3hhcoa_e" sboTerm="SBO:0000627" id="R_EX_bigg_3hhcoa_e" name="EX_bigg_3hhcoa_e" reversible="true" fast="false" fbc:lowerFluxBound="cobra_default_lb" fbc:upperFluxBound="cobra_default_ub">
        <listOfReactants>
          <speciesReference species="M_bigg_3hhcoa_e" stoichiometry="1" constant="true"/>
        </listOfReactants>
      </reaction>
      <reaction metaid="meta_R_EX_bigg_hx2coa_e" sboTerm="SBO:0000627" id="R_EX_bigg_hx2coa_e" name="EX_bigg_hx2coa_e" reversible="true" fast="false" fbc:lowerFluxBound="cobra_default_lb" fbc:upperFluxBound="cobra_default_ub">
        <listOfReactants>
          <speciesReference species="M_bigg_hx2coa_e" stoichiometry="1" constant="true"/>
        </listOfReactants>
      </reaction>
      <reaction metaid="meta_R_EX_bigg_hxcoa_e" sboTerm="SBO:0000627" id="R_EX_bigg_hxcoa_e" name="EX_bigg_hxcoa_e" reversible="true" fast="false" fbc:lowerFluxBound="cobra_default_lb" fbc:upperFluxBound="cobra_default_ub">
        <listOfReactants>
          <speciesReference species="M_bigg_hxcoa_e" stoichiometry="1" constant="true"/>
        </listOfReactants>
      </reaction>
      <reaction metaid="meta_R_EX_bigg_3oocoa_e" sboTerm="SBO:0000627" id="R_EX_bigg_3oocoa_e" name="EX_bigg_3oocoa_e" reversible="true" fast="false" fbc:lowerFluxBound="cobra_default_lb" fbc:upperFluxBound="cobra_default_ub">
        <listOfReactants>
          <speciesReference species="M_bigg_3oocoa_e" stoichiometry="1" constant="true"/>
        </listOfReactants>
      </reaction>
      <reaction metaid="meta_R_EX_bigg_3hocoa_e" sboTerm="SBO:0000627" id="R_EX_bigg_3hocoa_e" name="EX_bigg_3hocoa_e" reversible="true" fast="false" fbc:lowerFluxBound="cobra_default_lb" fbc:upperFluxBound="cobra_default_ub">
        <listOfReactants>
          <speciesReference species="M_bigg_3hocoa_e" stoichiometry="1" constant="true"/>
        </listOfReactants>
      </reaction>
      <reaction metaid="meta_R_EX_bigg_oc2coa_e" sboTerm="SBO:0000627" id="R_EX_bigg_oc2coa_e" name="EX_bigg_oc2coa_e" reversible="true" fast="false" fbc:lowerFluxBound="cobra_default_lb" fbc:upperFluxBound="cobra_default_ub">
        <listOfReactants>
          <speciesReference species="M_bigg_oc2coa_e" stoichiometry="1" constant="true"/>
        </listOfReactants>
      </reaction>
      <reaction metaid="meta_R_EX_bigg_occoa_e" sboTerm="SBO:0000627" id="R_EX_bigg_occoa_e" name="EX_bigg_occoa_e" reversible="true" fast="false" fbc:lowerFluxBound="cobra_default_lb" fbc:upperFluxBound="cobra_default_ub">
        <listOfReactants>
          <speciesReference species="M_bigg_occoa_e" stoichiometry="1" constant="true"/>
        </listOfReactants>
      </reaction>
      <reaction metaid="meta_R_EX_bigg_3odcoa_e" sboTerm="SBO:0000627" id="R_EX_bigg_3odcoa_e" name="EX_bigg_3odcoa_e" reversible="true" fast="false" fbc:lowerFluxBound="cobra_default_lb" fbc:upperFluxBound="cobra_default_ub">
        <listOfReactants>
          <speciesReference species="M_bigg_3odcoa_e" stoichiometry="1" constant="true"/>
        </listOfReactants>
      </reaction>
      <reaction metaid="meta_R_EX_bigg_3hdcoa_e" sboTerm="SBO:0000627" id="R_EX_bigg_3hdcoa_e" name="EX_bigg_3hdcoa_e" reversible="true" fast="false" fbc:lowerFluxBound="cobra_default_lb" fbc:upperFluxBound="cobra_default_ub">
        <listOfReactants>
          <speciesReference species="M_bigg_3hdcoa_e" stoichiometry="1" constant="true"/>
        </listOfReactants>
      </reaction>
      <reaction metaid="meta_R_EX_bigg_dc2coa_e" sboTerm="SBO:0000627" id="R_EX_bigg_dc2coa_e" name="EX_bigg_dc2coa_e" reversible="true" fast="false" fbc:lowerFluxBound="cobra_default_lb" fbc:upperFluxBound="cobra_default_ub">
        <listOfReactants>
          <speciesReference species="M_bigg_dc2coa_e" stoichiometry="1" constant="true"/>
        </listOfReactants>
      </reaction>
      <reaction metaid="meta_R_EX_bigg_dcacoa_e" sboTerm="SBO:0000627" id="R_EX_bigg_dcacoa_e" name="EX_bigg_dcacoa_e" reversible="true" fast="false" fbc:lowerFluxBound="cobra_default_lb" fbc:upperFluxBound="cobra_default_ub">
        <listOfReactants>
          <speciesReference species="M_bigg_dcacoa_e" stoichiometry="1" constant="true"/>
        </listOfReactants>
      </reaction>
      <reaction metaid="meta_R_EX_MNXM35_e" sboTerm="SBO:0000627" id="R_EX_MNXM35_e" name="EX_MNXM35_e" reversible="true" fast="false" fbc:lowerFluxBound="cobra_default_lb" fbc:upperFluxBound="cobra_default_ub">
        <listOfReactants>
          <speciesReference species="M_MNXM35_e" stoichiometry="1" constant="true"/>
        </listOfReactants>
      </reaction>
      <reaction metaid="meta_R_EX_MNXM6421_e" sboTerm="SBO:0000627" id="R_EX_MNXM6421_e" name="EX_MNXM6421_e" reversible="true" fast="false" fbc:lowerFluxBound="cobra_default_lb" fbc:upperFluxBound="cobra_default_ub">
        <listOfReactants>
          <speciesReference species="M_MNXM6421_e" stoichiometry="1" constant="true"/>
        </listOfReactants>
      </reaction>
      <reaction metaid="meta_R_EX_MNXM6368_e" sboTerm="SBO:0000627" id="R_EX_MNXM6368_e" name="EX_MNXM6368_e" reversible="true" fast="false" fbc:lowerFluxBound="cobra_default_lb" fbc:upperFluxBound="cobra_default_ub">
        <listOfReactants>
          <speciesReference species="M_MNXM6368_e" stoichiometry="1" constant="true"/>
        </listOfReactants>
      </reaction>
      <reaction metaid="meta_R_EX_MNXM832_e" sboTerm="SBO:0000627" id="R_EX_MNXM832_e" name="EX_MNXM832_e" reversible="true" fast="false" fbc:lowerFluxBound="cobra_default_lb" fbc:upperFluxBound="cobra_default_ub">
        <listOfReactants>
          <speciesReference species="M_MNXM832_e" stoichiometry="1" constant="true"/>
        </listOfReactants>
      </reaction>
      <reaction metaid="meta_R_EX_bigg_3oddcoa_e" sboTerm="SBO:0000627" id="R_EX_bigg_3oddcoa_e" name="EX_bigg_3oddcoa_e" reversible="true" fast="false" fbc:lowerFluxBound="cobra_default_lb" fbc:upperFluxBound="cobra_default_ub">
        <listOfReactants>
          <speciesReference species="M_bigg_3oddcoa_e" stoichiometry="1" constant="true"/>
        </listOfReactants>
      </reaction>
      <reaction metaid="meta_R_EX_bigg_3hddcoa_e" sboTerm="SBO:0000627" id="R_EX_bigg_3hddcoa_e" name="EX_bigg_3hddcoa_e" reversible="true" fast="false" fbc:lowerFluxBound="cobra_default_lb" fbc:upperFluxBound="cobra_default_ub">
        <listOfReactants>
          <speciesReference species="M_bigg_3hddcoa_e" stoichiometry="1" constant="true"/>
        </listOfReactants>
      </reaction>
      <reaction metaid="meta_R_EX_bigg_dd2coa_e" sboTerm="SBO:0000627" id="R_EX_bigg_dd2coa_e" name="EX_bigg_dd2coa_e" reversible="true" fast="false" fbc:lowerFluxBound="cobra_default_lb" fbc:upperFluxBound="cobra_default_ub">
        <listOfReactants>
          <speciesReference species="M_bigg_dd2coa_e" stoichiometry="1" constant="true"/>
        </listOfReactants>
      </reaction>
      <reaction metaid="meta_R_EX_bigg_ddcacoa_e" sboTerm="SBO:0000627" id="R_EX_bigg_ddcacoa_e" name="EX_bigg_ddcacoa_e" reversible="true" fast="false" fbc:lowerFluxBound="cobra_default_lb" fbc:upperFluxBound="cobra_default_ub">
        <listOfReactants>
          <speciesReference species="M_bigg_ddcacoa_e" stoichiometry="1" constant="true"/>
        </listOfReactants>
      </reaction>
      <reaction metaid="meta_R_EX_MNXM277_e" sboTerm="SBO:0000627" id="R_EX_MNXM277_e" name="EX_MNXM277_e" reversible="true" fast="false" fbc:lowerFluxBound="cobra_default_lb" fbc:upperFluxBound="cobra_default_ub">
        <listOfReactants>
          <speciesReference species="M_MNXM277_e" stoichiometry="1" constant="true"/>
        </listOfReactants>
      </reaction>
      <reaction metaid="meta_R_EX_bigg_glutcoa_e" sboTerm="SBO:0000627" id="R_EX_bigg_glutcoa_e" name="EX_bigg_glutcoa_e" reversible="true" fast="false" fbc:lowerFluxBound="cobra_default_lb" fbc:upperFluxBound="cobra_default_ub">
        <listOfReactants>
          <speciesReference species="M_bigg_glutcoa_e" stoichiometry="1" constant="true"/>
        </listOfReactants>
      </reaction>
      <reaction metaid="meta_R_EX_bigg_3otdcoa_e" sboTerm="SBO:0000627" id="R_EX_bigg_3otdcoa_e" name="EX_bigg_3otdcoa_e" reversible="true" fast="false" fbc:lowerFluxBound="cobra_default_lb" fbc:upperFluxBound="cobra_default_ub">
        <listOfReactants>
          <speciesReference species="M_bigg_3otdcoa_e" stoichiometry="1" constant="true"/>
        </listOfReactants>
      </reaction>
      <reaction metaid="meta_R_EX_bigg_td2coa_e" sboTerm="SBO:0000627" id="R_EX_bigg_td2coa_e" name="EX_bigg_td2coa_e" reversible="true" fast="false" fbc:lowerFluxBound="cobra_default_lb" fbc:upperFluxBound="cobra_default_ub">
        <listOfReactants>
          <speciesReference species="M_bigg_td2coa_e" stoichiometry="1" constant="true"/>
        </listOfReactants>
      </reaction>
      <reaction metaid="meta_R_EX_bigg_3htdcoa_e" sboTerm="SBO:0000627" id="R_EX_bigg_3htdcoa_e" name="EX_bigg_3htdcoa_e" reversible="true" fast="false" fbc:lowerFluxBound="cobra_default_lb" fbc:upperFluxBound="cobra_default_ub">
        <listOfReactants>
          <speciesReference species="M_bigg_3htdcoa_e" stoichiometry="1" constant="true"/>
        </listOfReactants>
      </reaction>
      <reaction metaid="meta_R_EX_bigg_tdcoa_e" sboTerm="SBO:0000627" id="R_EX_bigg_tdcoa_e" name="EX_bigg_tdcoa_e" reversible="true" fast="false" fbc:lowerFluxBound="cobra_default_lb" fbc:upperFluxBound="cobra_default_ub">
        <listOfReactants>
          <speciesReference species="M_bigg_tdcoa_e" stoichiometry="1" constant="true"/>
        </listOfReactants>
      </reaction>
      <reaction metaid="meta_R_EX_MNXM72_e" sboTerm="SBO:0000627" id="R_EX_MNXM72_e" name="EX_MNXM72_e" reversible="true" fast="false" fbc:lowerFluxBound="cobra_default_lb" fbc:upperFluxBound="cobra_default_ub">
        <listOfReactants>
          <speciesReference species="M_MNXM72_e" stoichiometry="1" constant="true"/>
        </listOfReactants>
      </reaction>
      <reaction metaid="meta_R_EX_MNXM8972_e" sboTerm="SBO:0000627" id="R_EX_MNXM8972_e" name="EX_MNXM8972_e" reversible="true" fast="false" fbc:lowerFluxBound="cobra_default_lb" fbc:upperFluxBound="cobra_default_ub">
        <listOfReactants>
          <speciesReference species="M_MNXM8972_e" stoichiometry="1" constant="true"/>
        </listOfReactants>
      </reaction>
      <reaction metaid="meta_R_EX_MNXM2146_e" sboTerm="SBO:0000627" id="R_EX_MNXM2146_e" name="EX_MNXM2146_e" reversible="true" fast="false" fbc:lowerFluxBound="cobra_default_lb" fbc:upperFluxBound="cobra_default_ub">
        <listOfReactants>
          <speciesReference species="M_MNXM2146_e" stoichiometry="1" constant="true"/>
        </listOfReactants>
      </reaction>
      <reaction metaid="meta_R_EX_MNXM2154_e" sboTerm="SBO:0000627" id="R_EX_MNXM2154_e" name="EX_MNXM2154_e" reversible="true" fast="false" fbc:lowerFluxBound="cobra_default_lb" fbc:upperFluxBound="cobra_default_ub">
        <listOfReactants>
          <speciesReference species="M_MNXM2154_e" stoichiometry="1" constant="true"/>
        </listOfReactants>
      </reaction>
      <reaction metaid="meta_R_EX_bigg_3ohdcoa_e" sboTerm="SBO:0000627" id="R_EX_bigg_3ohdcoa_e" name="EX_bigg_3ohdcoa_e" reversible="true" fast="false" fbc:lowerFluxBound="cobra_default_lb" fbc:upperFluxBound="cobra_default_ub">
        <listOfReactants>
          <speciesReference species="M_bigg_3ohdcoa_e" stoichiometry="1" constant="true"/>
        </listOfReactants>
      </reaction>
      <reaction metaid="meta_R_EX_bigg_3hhdcoa_e" sboTerm="SBO:0000627" id="R_EX_bigg_3hhdcoa_e" name="EX_bigg_3hhdcoa_e" reversible="true" fast="false" fbc:lowerFluxBound="cobra_default_lb" fbc:upperFluxBound="cobra_default_ub">
        <listOfReactants>
          <speciesReference species="M_bigg_3hhdcoa_e" stoichiometry="1" constant="true"/>
        </listOfReactants>
      </reaction>
      <reaction metaid="meta_R_EX_bigg_hdd2coa_e" sboTerm="SBO:0000627" id="R_EX_bigg_hdd2coa_e" name="EX_bigg_hdd2coa_e" reversible="true" fast="false" fbc:lowerFluxBound="cobra_default_lb" fbc:upperFluxBound="cobra_default_ub">
        <listOfReactants>
          <speciesReference species="M_bigg_hdd2coa_e" stoichiometry="1" constant="true"/>
        </listOfReactants>
      </reaction>
      <reaction metaid="meta_R_EX_bigg_pmtcoa_e" sboTerm="SBO:0000627" id="R_EX_bigg_pmtcoa_e" name="EX_bigg_pmtcoa_e" reversible="true" fast="false" fbc:lowerFluxBound="cobra_default_lb" fbc:upperFluxBound="cobra_default_ub">
        <listOfReactants>
          <speciesReference species="M_bigg_pmtcoa_e" stoichiometry="1" constant="true"/>
        </listOfReactants>
      </reaction>
      <reaction metaid="meta_R_EX_bigg_acac_e" sboTerm="SBO:0000627" id="R_EX_bigg_acac_e" name="EX_bigg_acac_e" reversible="true" fast="false" fbc:lowerFluxBound="cobra_default_lb" fbc:upperFluxBound="cobra_default_ub">
        <listOfReactants>
          <speciesReference species="M_bigg_acac_e" stoichiometry="1" constant="true"/>
        </listOfReactants>
      </reaction>
      <reaction metaid="meta_R_EX_bigg_hmgcoa_e" sboTerm="SBO:0000627" id="R_EX_bigg_hmgcoa_e" name="EX_bigg_hmgcoa_e" reversible="true" fast="false" fbc:lowerFluxBound="cobra_default_lb" fbc:upperFluxBound="cobra_default_ub">
        <listOfReactants>
          <speciesReference species="M_bigg_hmgcoa_e" stoichiometry="1" constant="true"/>
        </listOfReactants>
      </reaction>
      <reaction metaid="meta_R_EX_bigg_for_e" sboTerm="SBO:0000627" id="R_EX_bigg_for_e" name="EX_bigg_for_e" reversible="true" fast="false" fbc:lowerFluxBound="cobra_default_lb" fbc:upperFluxBound="cobra_default_ub">
        <listOfReactants>
          <speciesReference species="M_bigg_for_e" stoichiometry="1" constant="true"/>
        </listOfReactants>
      </reaction>
      <reaction metaid="meta_R_EX_MNXM90927_e" sboTerm="SBO:0000627" id="R_EX_MNXM90927_e" name="EX_MNXM90927_e" reversible="true" fast="false" fbc:lowerFluxBound="cobra_default_lb" fbc:upperFluxBound="cobra_default_ub">
        <listOfReactants>
          <speciesReference species="M_MNXM90927_e" stoichiometry="1" constant="true"/>
        </listOfReactants>
      </reaction>
      <reaction metaid="meta_R_EX_MNXM2144_e" sboTerm="SBO:0000627" id="R_EX_MNXM2144_e" name="EX_MNXM2144_e" reversible="true" fast="false" fbc:lowerFluxBound="cobra_default_lb" fbc:upperFluxBound="cobra_default_ub">
        <listOfReactants>
          <speciesReference species="M_MNXM2144_e" stoichiometry="1" constant="true"/>
        </listOfReactants>
      </reaction>
      <reaction metaid="meta_R_EX_bigg_lanost_e" sboTerm="SBO:0000627" id="R_EX_bigg_lanost_e" name="EX_bigg_lanost_e" reversible="true" fast="false" fbc:lowerFluxBound="cobra_default_lb" fbc:upperFluxBound="cobra_default_ub">
        <listOfReactants>
          <speciesReference species="M_bigg_lanost_e" stoichiometry="1" constant="true"/>
        </listOfReactants>
      </reaction>
      <reaction metaid="meta_R_EX_MNXM1036_e" sboTerm="SBO:0000627" id="R_EX_MNXM1036_e" name="EX_MNXM1036_e" reversible="true" fast="false" fbc:lowerFluxBound="cobra_default_lb" fbc:upperFluxBound="cobra_default_ub">
        <listOfReactants>
          <speciesReference species="M_MNXM1036_e" stoichiometry="1" constant="true"/>
        </listOfReactants>
      </reaction>
      <reaction metaid="meta_R_EX_MNXM2306_e" sboTerm="SBO:0000627" id="R_EX_MNXM2306_e" name="EX_MNXM2306_e" reversible="true" fast="false" fbc:lowerFluxBound="cobra_default_lb" fbc:upperFluxBound="cobra_default_ub">
        <listOfReactants>
          <speciesReference species="M_MNXM2306_e" stoichiometry="1" constant="true"/>
        </listOfReactants>
      </reaction>
      <reaction metaid="meta_R_EX_bigg_sbzcoa_e" sboTerm="SBO:0000627" id="R_EX_bigg_sbzcoa_e" name="EX_bigg_sbzcoa_e" reversible="true" fast="false" fbc:lowerFluxBound="cobra_default_lb" fbc:upperFluxBound="cobra_default_ub">
        <listOfReactants>
          <speciesReference species="M_bigg_sbzcoa_e" stoichiometry="1" constant="true"/>
        </listOfReactants>
      </reaction>
      <reaction metaid="meta_R_EX_bigg_sucbz_e" sboTerm="SBO:0000627" id="R_EX_bigg_sucbz_e" name="EX_bigg_sucbz_e" reversible="true" fast="false" fbc:lowerFluxBound="cobra_default_lb" fbc:upperFluxBound="cobra_default_ub">
        <listOfReactants>
          <speciesReference species="M_bigg_sucbz_e" stoichiometry="1" constant="true"/>
        </listOfReactants>
      </reaction>
      <reaction metaid="meta_R_EX_bigg_2shchc_e" sboTerm="SBO:0000627" id="R_EX_bigg_2shchc_e" name="EX_bigg_2shchc_e" reversible="true" fast="false" fbc:lowerFluxBound="cobra_default_lb" fbc:upperFluxBound="cobra_default_ub">
        <listOfReactants>
          <speciesReference species="M_bigg_2shchc_e" stoichiometry="1" constant="true"/>
        </listOfReactants>
      </reaction>
      <reaction metaid="meta_R_EX_bigg_ichor_e" sboTerm="SBO:0000627" id="R_EX_bigg_ichor_e" name="EX_bigg_ichor_e" reversible="true" fast="false" fbc:lowerFluxBound="cobra_default_lb" fbc:upperFluxBound="cobra_default_ub">
        <listOfReactants>
          <speciesReference species="M_bigg_ichor_e" stoichiometry="1" constant="true"/>
        </listOfReactants>
      </reaction>
      <reaction metaid="meta_R_EX_MNXM1861_e" sboTerm="SBO:0000627" id="R_EX_MNXM1861_e" name="EX_MNXM1861_e" reversible="true" fast="false" fbc:lowerFluxBound="cobra_default_lb" fbc:upperFluxBound="cobra_default_ub">
        <listOfReactants>
          <speciesReference species="M_MNXM1861_e" stoichiometry="1" constant="true"/>
        </listOfReactants>
      </reaction>
      <reaction metaid="meta_R_EX_MNXM5000_e" sboTerm="SBO:0000627" id="R_EX_MNXM5000_e" name="EX_MNXM5000_e" reversible="true" fast="false" fbc:lowerFluxBound="cobra_default_lb" fbc:upperFluxBound="cobra_default_ub">
        <listOfReactants>
          <speciesReference species="M_MNXM5000_e" stoichiometry="1" constant="true"/>
        </listOfReactants>
      </reaction>
      <reaction metaid="meta_R_EX_MNXM5489_e" sboTerm="SBO:0000627" id="R_EX_MNXM5489_e" name="EX_MNXM5489_e" reversible="true" fast="false" fbc:lowerFluxBound="cobra_default_lb" fbc:upperFluxBound="cobra_default_ub">
        <listOfReactants>
          <speciesReference species="M_MNXM5489_e" stoichiometry="1" constant="true"/>
        </listOfReactants>
      </reaction>
      <reaction metaid="meta_R_EX_bigg_3ophb_e" sboTerm="SBO:0000627" id="R_EX_bigg_3ophb_e" name="EX_bigg_3ophb_e" reversible="true" fast="false" fbc:lowerFluxBound="cobra_default_lb" fbc:upperFluxBound="cobra_default_ub">
        <listOfReactants>
          <speciesReference species="M_bigg_3ophb_e" stoichiometry="1" constant="true"/>
        </listOfReactants>
      </reaction>
      <reaction metaid="meta_R_EX_bigg_2oph_e" sboTerm="SBO:0000627" id="R_EX_bigg_2oph_e" name="EX_bigg_2oph_e" reversible="true" fast="false" fbc:lowerFluxBound="cobra_default_lb" fbc:upperFluxBound="cobra_default_ub">
        <listOfReactants>
          <speciesReference species="M_bigg_2oph_e" stoichiometry="1" constant="true"/>
        </listOfReactants>
      </reaction>
      <reaction metaid="meta_R_EX_bigg_chor_e" sboTerm="SBO:0000627" id="R_EX_bigg_chor_e" name="EX_bigg_chor_e" reversible="true" fast="false" fbc:lowerFluxBound="cobra_default_lb" fbc:upperFluxBound="cobra_default_ub">
        <listOfReactants>
          <speciesReference species="M_bigg_chor_e" stoichiometry="1" constant="true"/>
        </listOfReactants>
      </reaction>
      <reaction metaid="meta_R_EX_bigg_hgentis_e" sboTerm="SBO:0000627" id="R_EX_bigg_hgentis_e" name="EX_bigg_hgentis_e" reversible="true" fast="false" fbc:lowerFluxBound="cobra_default_lb" fbc:upperFluxBound="cobra_default_ub">
        <listOfReactants>
          <speciesReference species="M_bigg_hgentis_e" stoichiometry="1" constant="true"/>
        </listOfReactants>
      </reaction>
      <reaction metaid="meta_R_EX_bigg_34hpp_e" sboTerm="SBO:0000627" id="R_EX_bigg_34hpp_e" name="EX_bigg_34hpp_e" reversible="true" fast="false" fbc:lowerFluxBound="cobra_default_lb" fbc:upperFluxBound="cobra_default_ub">
        <listOfReactants>
          <speciesReference species="M_bigg_34hpp_e" stoichiometry="1" constant="true"/>
        </listOfReactants>
      </reaction>
      <reaction metaid="meta_R_EX_bigg_phyQ_e" sboTerm="SBO:0000627" id="R_EX_bigg_phyQ_e" name="EX_bigg_phyQ_e" reversible="true" fast="false" fbc:lowerFluxBound="cobra_default_lb" fbc:upperFluxBound="cobra_default_ub">
        <listOfReactants>
          <speciesReference species="M_bigg_phyQ_e" stoichiometry="1" constant="true"/>
        </listOfReactants>
      </reaction>
      <reaction metaid="meta_R_EX_bigg_ahcys_e" sboTerm="SBO:0000627" id="R_EX_bigg_ahcys_e" name="EX_bigg_ahcys_e" reversible="true" fast="false" fbc:lowerFluxBound="cobra_default_lb" fbc:upperFluxBound="cobra_default_ub">
        <listOfReactants>
          <speciesReference species="M_bigg_ahcys_e" stoichiometry="1" constant="true"/>
        </listOfReactants>
      </reaction>
      <reaction metaid="meta_R_EX_bigg_amet_e" sboTerm="SBO:0000627" id="R_EX_bigg_amet_e" name="EX_bigg_amet_e" reversible="true" fast="false" fbc:lowerFluxBound="cobra_default_lb" fbc:upperFluxBound="cobra_default_ub">
        <listOfReactants>
          <speciesReference species="M_bigg_amet_e" stoichiometry="1" constant="true"/>
        </listOfReactants>
      </reaction>
      <reaction metaid="meta_R_EX_MNXM7271_e" sboTerm="SBO:0000627" id="R_EX_MNXM7271_e" name="EX_MNXM7271_e" reversible="true" fast="false" fbc:lowerFluxBound="cobra_default_lb" fbc:upperFluxBound="cobra_default_ub">
        <listOfReactants>
          <speciesReference species="M_MNXM7271_e" stoichiometry="1" constant="true"/>
        </listOfReactants>
      </reaction>
      <reaction metaid="meta_R_EX_MNXM97071_e" sboTerm="SBO:0000627" id="R_EX_MNXM97071_e" name="EX_MNXM97071_e" reversible="true" fast="false" fbc:lowerFluxBound="cobra_default_lb" fbc:upperFluxBound="cobra_default_ub">
        <listOfReactants>
          <speciesReference species="M_MNXM97071_e" stoichiometry="1" constant="true"/>
        </listOfReactants>
      </reaction>
      <reaction metaid="meta_R_EX_MNXM715_e" sboTerm="SBO:0000627" id="R_EX_MNXM715_e" name="EX_MNXM715_e" reversible="true" fast="false" fbc:lowerFluxBound="cobra_default_lb" fbc:upperFluxBound="cobra_default_ub">
        <listOfReactants>
          <speciesReference species="M_MNXM715_e" stoichiometry="1" constant="true"/>
        </listOfReactants>
      </reaction>
      <reaction metaid="meta_R_EX_bigg_dhna_e" sboTerm="SBO:0000627" id="R_EX_bigg_dhna_e" name="EX_bigg_dhna_e" reversible="true" fast="false" fbc:lowerFluxBound="cobra_default_lb" fbc:upperFluxBound="cobra_default_ub">
        <listOfReactants>
          <speciesReference species="M_bigg_dhna_e" stoichiometry="1" constant="true"/>
        </listOfReactants>
      </reaction>
      <reaction metaid="meta_R_EX_bigg_octdp_e" sboTerm="SBO:0000627" id="R_EX_bigg_octdp_e" name="EX_bigg_octdp_e" reversible="true" fast="false" fbc:lowerFluxBound="cobra_default_lb" fbc:upperFluxBound="cobra_default_ub">
        <listOfReactants>
          <speciesReference species="M_bigg_octdp_e" stoichiometry="1" constant="true"/>
        </listOfReactants>
      </reaction>
      <reaction metaid="meta_R_EX_MNXM90563_e" sboTerm="SBO:0000627" id="R_EX_MNXM90563_e" name="EX_MNXM90563_e" reversible="true" fast="false" fbc:lowerFluxBound="cobra_default_lb" fbc:upperFluxBound="cobra_default_ub">
        <listOfReactants>
          <speciesReference species="M_MNXM90563_e" stoichiometry="1" constant="true"/>
        </listOfReactants>
      </reaction>
      <reaction metaid="meta_R_EX_MNXM9891_e" sboTerm="SBO:0000627" id="R_EX_MNXM9891_e" name="EX_MNXM9891_e" reversible="true" fast="false" fbc:lowerFluxBound="cobra_default_lb" fbc:upperFluxBound="cobra_default_ub">
        <listOfReactants>
          <speciesReference species="M_MNXM9891_e" stoichiometry="1" constant="true"/>
        </listOfReactants>
      </reaction>
      <reaction metaid="meta_R_EX_MNXM9892_e" sboTerm="SBO:0000627" id="R_EX_MNXM9892_e" name="EX_MNXM9892_e" reversible="true" fast="false" fbc:lowerFluxBound="cobra_default_lb" fbc:upperFluxBound="cobra_default_ub">
        <listOfReactants>
          <speciesReference species="M_MNXM9892_e" stoichiometry="1" constant="true"/>
        </listOfReactants>
      </reaction>
      <reaction metaid="meta_R_EX_bigg_2ommb_e" sboTerm="SBO:0000627" id="R_EX_bigg_2ommb_e" name="EX_bigg_2ommb_e" reversible="true" fast="false" fbc:lowerFluxBound="cobra_default_lb" fbc:upperFluxBound="cobra_default_ub">
        <listOfReactants>
          <speciesReference species="M_bigg_2ommb_e" stoichiometry="1" constant="true"/>
        </listOfReactants>
      </reaction>
      <reaction metaid="meta_R_EX_bigg_2ombz_e" sboTerm="SBO:0000627" id="R_EX_bigg_2ombz_e" name="EX_bigg_2ombz_e" reversible="true" fast="false" fbc:lowerFluxBound="cobra_default_lb" fbc:upperFluxBound="cobra_default_ub">
        <listOfReactants>
          <speciesReference species="M_bigg_2ombz_e" stoichiometry="1" constant="true"/>
        </listOfReactants>
      </reaction>
      <reaction metaid="meta_R_EX_bigg_trdrd_e" sboTerm="SBO:0000627" id="R_EX_bigg_trdrd_e" name="EX_bigg_trdrd_e" reversible="true" fast="false" fbc:lowerFluxBound="cobra_default_lb" fbc:upperFluxBound="cobra_default_ub">
        <listOfReactants>
          <speciesReference species="M_bigg_trdrd_e" stoichiometry="1" constant="true"/>
        </listOfReactants>
      </reaction>
      <reaction metaid="meta_R_EX_bigg_trdox_e" sboTerm="SBO:0000627" id="R_EX_bigg_trdox_e" name="EX_bigg_trdox_e" reversible="true" fast="false" fbc:lowerFluxBound="cobra_default_lb" fbc:upperFluxBound="cobra_default_ub">
        <listOfReactants>
          <speciesReference species="M_bigg_trdox_e" stoichiometry="1" constant="true"/>
        </listOfReactants>
      </reaction>
      <reaction metaid="meta_R_EX_bigg_dgdp_e" sboTerm="SBO:0000627" id="R_EX_bigg_dgdp_e" name="EX_bigg_dgdp_e" reversible="true" fast="false" fbc:lowerFluxBound="cobra_default_lb" fbc:upperFluxBound="cobra_default_ub">
        <listOfReactants>
          <speciesReference species="M_bigg_dgdp_e" stoichiometry="1" constant="true"/>
        </listOfReactants>
      </reaction>
      <reaction metaid="meta_R_EX_bigg_gln_L_e" sboTerm="SBO:0000627" id="R_EX_bigg_gln_L_e" name="EX_bigg_gln_L_e" reversible="true" fast="false" fbc:lowerFluxBound="cobra_default_lb" fbc:upperFluxBound="cobra_default_ub">
        <listOfReactants>
          <speciesReference species="M_bigg_gln_L_e" stoichiometry="1" constant="true"/>
        </listOfReactants>
      </reaction>
      <reaction metaid="meta_R_EX_bigg_pram_e" sboTerm="SBO:0000627" id="R_EX_bigg_pram_e" name="EX_bigg_pram_e" reversible="true" fast="false" fbc:lowerFluxBound="cobra_default_lb" fbc:upperFluxBound="cobra_default_ub">
        <listOfReactants>
          <speciesReference species="M_bigg_pram_e" stoichiometry="1" constant="true"/>
        </listOfReactants>
      </reaction>
      <reaction metaid="meta_R_EX_bigg_glu_L_e" sboTerm="SBO:0000627" id="R_EX_bigg_glu_L_e" name="EX_bigg_glu_L_e" reversible="true" fast="false" fbc:lowerFluxBound="cobra_default_lb" fbc:upperFluxBound="cobra_default_ub">
        <listOfReactants>
          <speciesReference species="M_bigg_glu_L_e" stoichiometry="1" constant="true"/>
        </listOfReactants>
      </reaction>
      <reaction metaid="meta_R_EX_bigg_gar_e" sboTerm="SBO:0000627" id="R_EX_bigg_gar_e" name="EX_bigg_gar_e" reversible="true" fast="false" fbc:lowerFluxBound="cobra_default_lb" fbc:upperFluxBound="cobra_default_ub">
        <listOfReactants>
          <speciesReference species="M_bigg_gar_e" stoichiometry="1" constant="true"/>
        </listOfReactants>
      </reaction>
      <reaction metaid="meta_R_EX_bigg_gly_e" sboTerm="SBO:0000627" id="R_EX_bigg_gly_e" name="EX_bigg_gly_e" reversible="true" fast="false" fbc:lowerFluxBound="cobra_default_lb" fbc:upperFluxBound="cobra_default_ub">
        <listOfReactants>
          <speciesReference species="M_bigg_gly_e" stoichiometry="1" constant="true"/>
        </listOfReactants>
      </reaction>
      <reaction metaid="meta_R_EX_bigg_fgam_e" sboTerm="SBO:0000627" id="R_EX_bigg_fgam_e" name="EX_bigg_fgam_e" reversible="true" fast="false" fbc:lowerFluxBound="cobra_default_lb" fbc:upperFluxBound="cobra_default_ub">
        <listOfReactants>
          <speciesReference species="M_bigg_fgam_e" stoichiometry="1" constant="true"/>
        </listOfReactants>
      </reaction>
      <reaction metaid="meta_R_EX_bigg_thf_e" sboTerm="SBO:0000627" id="R_EX_bigg_thf_e" name="EX_bigg_thf_e" reversible="true" fast="false" fbc:lowerFluxBound="cobra_default_lb" fbc:upperFluxBound="cobra_default_ub">
        <listOfReactants>
          <speciesReference species="M_bigg_thf_e" stoichiometry="1" constant="true"/>
        </listOfReactants>
      </reaction>
      <reaction metaid="meta_R_EX_bigg_10fthf_e" sboTerm="SBO:0000627" id="R_EX_bigg_10fthf_e" name="EX_bigg_10fthf_e" reversible="true" fast="false" fbc:lowerFluxBound="cobra_default_lb" fbc:upperFluxBound="cobra_default_ub">
        <listOfReactants>
          <speciesReference species="M_bigg_10fthf_e" stoichiometry="1" constant="true"/>
        </listOfReactants>
      </reaction>
      <reaction metaid="meta_R_EX_bigg_fpram_e" sboTerm="SBO:0000627" id="R_EX_bigg_fpram_e" name="EX_bigg_fpram_e" reversible="true" fast="false" fbc:lowerFluxBound="cobra_default_lb" fbc:upperFluxBound="cobra_default_ub">
        <listOfReactants>
          <speciesReference species="M_bigg_fpram_e" stoichiometry="1" constant="true"/>
        </listOfReactants>
      </reaction>
      <reaction metaid="meta_R_EX_bigg_air_e" sboTerm="SBO:0000627" id="R_EX_bigg_air_e" name="EX_bigg_air_e" reversible="true" fast="false" fbc:lowerFluxBound="cobra_default_lb" fbc:upperFluxBound="cobra_default_ub">
        <listOfReactants>
          <speciesReference species="M_bigg_air_e" stoichiometry="1" constant="true"/>
        </listOfReactants>
      </reaction>
      <reaction metaid="meta_R_EX_bigg_aicar_e" sboTerm="SBO:0000627" id="R_EX_bigg_aicar_e" name="EX_bigg_aicar_e" reversible="true" fast="false" fbc:lowerFluxBound="cobra_default_lb" fbc:upperFluxBound="cobra_default_ub">
        <listOfReactants>
          <speciesReference species="M_bigg_aicar_e" stoichiometry="1" constant="true"/>
        </listOfReactants>
      </reaction>
      <reaction metaid="meta_R_EX_bigg_fprica_e" sboTerm="SBO:0000627" id="R_EX_bigg_fprica_e" name="EX_bigg_fprica_e" reversible="true" fast="false" fbc:lowerFluxBound="cobra_default_lb" fbc:upperFluxBound="cobra_default_ub">
        <listOfReactants>
          <speciesReference species="M_bigg_fprica_e" stoichiometry="1" constant="true"/>
        </listOfReactants>
      </reaction>
      <reaction metaid="meta_R_EX_bigg_25aics_e" sboTerm="SBO:0000627" id="R_EX_bigg_25aics_e" name="EX_bigg_25aics_e" reversible="true" fast="false" fbc:lowerFluxBound="cobra_default_lb" fbc:upperFluxBound="cobra_default_ub">
        <listOfReactants>
          <speciesReference species="M_bigg_25aics_e" stoichiometry="1" constant="true"/>
        </listOfReactants>
      </reaction>
      <reaction metaid="meta_R_EX_bigg_asp_L_e" sboTerm="SBO:0000627" id="R_EX_bigg_asp_L_e" name="EX_bigg_asp_L_e" reversible="true" fast="false" fbc:lowerFluxBound="cobra_default_lb" fbc:upperFluxBound="cobra_default_ub">
        <listOfReactants>
          <speciesReference species="M_bigg_asp_L_e" stoichiometry="1" constant="true"/>
        </listOfReactants>
      </reaction>
      <reaction metaid="meta_R_EX_bigg_5aizc_e" sboTerm="SBO:0000627" id="R_EX_bigg_5aizc_e" name="EX_bigg_5aizc_e" reversible="true" fast="false" fbc:lowerFluxBound="cobra_default_lb" fbc:upperFluxBound="cobra_default_ub">
        <listOfReactants>
          <speciesReference species="M_bigg_5aizc_e" stoichiometry="1" constant="true"/>
        </listOfReactants>
      </reaction>
      <reaction metaid="meta_R_EX_MNXM39835_e" sboTerm="SBO:0000627" id="R_EX_MNXM39835_e" name="EX_MNXM39835_e" reversible="true" fast="false" fbc:lowerFluxBound="cobra_default_lb" fbc:upperFluxBound="cobra_default_ub">
        <listOfReactants>
          <speciesReference species="M_MNXM39835_e" stoichiometry="1" constant="true"/>
        </listOfReactants>
      </reaction>
      <reaction metaid="meta_R_EX_bigg_camp_e" sboTerm="SBO:0000627" id="R_EX_bigg_camp_e" name="EX_bigg_camp_e" reversible="true" fast="false" fbc:lowerFluxBound="cobra_default_lb" fbc:upperFluxBound="cobra_default_ub">
        <listOfReactants>
          <speciesReference species="M_bigg_camp_e" stoichiometry="1" constant="true"/>
        </listOfReactants>
      </reaction>
      <reaction metaid="meta_R_EX_bigg_dna_e" sboTerm="SBO:0000627" id="R_EX_bigg_dna_e" name="EX_bigg_dna_e" reversible="true" fast="false" fbc:lowerFluxBound="cobra_default_lb" fbc:upperFluxBound="cobra_default_ub">
        <listOfReactants>
          <speciesReference species="M_bigg_dna_e" stoichiometry="1" constant="true"/>
        </listOfReactants>
      </reaction>
      <reaction metaid="meta_R_EX_bigg_datp_e" sboTerm="SBO:0000627" id="R_EX_bigg_datp_e" name="EX_bigg_datp_e" reversible="true" fast="false" fbc:lowerFluxBound="cobra_default_lb" fbc:upperFluxBound="cobra_default_ub">
        <listOfReactants>
          <speciesReference species="M_bigg_datp_e" stoichiometry="1" constant="true"/>
        </listOfReactants>
      </reaction>
      <reaction metaid="meta_R_EX_bigg_dadp_e" sboTerm="SBO:0000627" id="R_EX_bigg_dadp_e" name="EX_bigg_dadp_e" reversible="true" fast="false" fbc:lowerFluxBound="cobra_default_lb" fbc:upperFluxBound="cobra_default_ub">
        <listOfReactants>
          <speciesReference species="M_bigg_dadp_e" stoichiometry="1" constant="true"/>
        </listOfReactants>
      </reaction>
      <reaction metaid="meta_R_EX_bigg_dcamp_e" sboTerm="SBO:0000627" id="R_EX_bigg_dcamp_e" name="EX_bigg_dcamp_e" reversible="true" fast="false" fbc:lowerFluxBound="cobra_default_lb" fbc:upperFluxBound="cobra_default_ub">
        <listOfReactants>
          <speciesReference species="M_bigg_dcamp_e" stoichiometry="1" constant="true"/>
        </listOfReactants>
      </reaction>
      <reaction metaid="meta_R_EX_bigg_imp_e" sboTerm="SBO:0000627" id="R_EX_bigg_imp_e" name="EX_bigg_imp_e" reversible="true" fast="false" fbc:lowerFluxBound="cobra_default_lb" fbc:upperFluxBound="cobra_default_ub">
        <listOfReactants>
          <speciesReference species="M_bigg_imp_e" stoichiometry="1" constant="true"/>
        </listOfReactants>
      </reaction>
      <reaction metaid="meta_R_EX_bigg_adn_e" sboTerm="SBO:0000627" id="R_EX_bigg_adn_e" name="EX_bigg_adn_e" reversible="true" fast="false" fbc:lowerFluxBound="cobra_default_lb" fbc:upperFluxBound="cobra_default_ub">
        <listOfReactants>
          <speciesReference species="M_bigg_adn_e" stoichiometry="1" constant="true"/>
        </listOfReactants>
      </reaction>
      <reaction metaid="meta_R_EX_bigg_ade_e" sboTerm="SBO:0000627" id="R_EX_bigg_ade_e" name="EX_bigg_ade_e" reversible="true" fast="false" fbc:lowerFluxBound="cobra_default_lb" fbc:upperFluxBound="cobra_default_ub">
        <listOfReactants>
          <speciesReference species="M_bigg_ade_e" stoichiometry="1" constant="true"/>
        </listOfReactants>
      </reaction>
      <reaction metaid="meta_R_EX_bigg_dad_2_e" sboTerm="SBO:0000627" id="R_EX_bigg_dad_2_e" name="EX_bigg_dad_2_e" reversible="true" fast="false" fbc:lowerFluxBound="cobra_default_lb" fbc:upperFluxBound="cobra_default_ub">
        <listOfReactants>
          <speciesReference species="M_bigg_dad_2_e" stoichiometry="1" constant="true"/>
        </listOfReactants>
      </reaction>
      <reaction metaid="meta_R_EX_bigg_din_e" sboTerm="SBO:0000627" id="R_EX_bigg_din_e" name="EX_bigg_din_e" reversible="true" fast="false" fbc:lowerFluxBound="cobra_default_lb" fbc:upperFluxBound="cobra_default_ub">
        <listOfReactants>
          <speciesReference species="M_bigg_din_e" stoichiometry="1" constant="true"/>
        </listOfReactants>
      </reaction>
      <reaction metaid="meta_R_EX_bigg_hxan_e" sboTerm="SBO:0000627" id="R_EX_bigg_hxan_e" name="EX_bigg_hxan_e" reversible="true" fast="false" fbc:lowerFluxBound="cobra_default_lb" fbc:upperFluxBound="cobra_default_ub">
        <listOfReactants>
          <speciesReference species="M_bigg_hxan_e" stoichiometry="1" constant="true"/>
        </listOfReactants>
      </reaction>
      <reaction metaid="meta_R_EX_bigg_2dr1p_e" sboTerm="SBO:0000627" id="R_EX_bigg_2dr1p_e" name="EX_bigg_2dr1p_e" reversible="true" fast="false" fbc:lowerFluxBound="cobra_default_lb" fbc:upperFluxBound="cobra_default_ub">
        <listOfReactants>
          <speciesReference species="M_bigg_2dr1p_e" stoichiometry="1" constant="true"/>
        </listOfReactants>
      </reaction>
      <reaction metaid="meta_R_EX_bigg_xan_e" sboTerm="SBO:0000627" id="R_EX_bigg_xan_e" name="EX_bigg_xan_e" reversible="true" fast="false" fbc:lowerFluxBound="cobra_default_lb" fbc:upperFluxBound="cobra_default_ub">
        <listOfReactants>
          <speciesReference species="M_bigg_xan_e" stoichiometry="1" constant="true"/>
        </listOfReactants>
      </reaction>
      <reaction metaid="meta_R_EX_bigg_xtsn_e" sboTerm="SBO:0000627" id="R_EX_bigg_xtsn_e" name="EX_bigg_xtsn_e" reversible="true" fast="false" fbc:lowerFluxBound="cobra_default_lb" fbc:upperFluxBound="cobra_default_ub">
        <listOfReactants>
          <speciesReference species="M_bigg_xtsn_e" stoichiometry="1" constant="true"/>
        </listOfReactants>
      </reaction>
      <reaction metaid="meta_R_EX_bigg_ins_e" sboTerm="SBO:0000627" id="R_EX_bigg_ins_e" name="EX_bigg_ins_e" reversible="true" fast="false" fbc:lowerFluxBound="cobra_default_lb" fbc:upperFluxBound="cobra_default_ub">
        <listOfReactants>
          <speciesReference species="M_bigg_ins_e" stoichiometry="1" constant="true"/>
        </listOfReactants>
      </reaction>
      <reaction metaid="meta_R_EX_bigg_xmp_e" sboTerm="SBO:0000627" id="R_EX_bigg_xmp_e" name="EX_bigg_xmp_e" reversible="true" fast="false" fbc:lowerFluxBound="cobra_default_lb" fbc:upperFluxBound="cobra_default_ub">
        <listOfReactants>
          <speciesReference species="M_bigg_xmp_e" stoichiometry="1" constant="true"/>
        </listOfReactants>
      </reaction>
      <reaction metaid="meta_R_EX_bigg_gmp_e" sboTerm="SBO:0000627" id="R_EX_bigg_gmp_e" name="EX_bigg_gmp_e" reversible="true" fast="false" fbc:lowerFluxBound="cobra_default_lb" fbc:upperFluxBound="cobra_default_ub">
        <listOfReactants>
          <speciesReference species="M_bigg_gmp_e" stoichiometry="1" constant="true"/>
        </listOfReactants>
      </reaction>
      <reaction metaid="meta_R_EX_bigg_gua_e" sboTerm="SBO:0000627" id="R_EX_bigg_gua_e" name="EX_bigg_gua_e" reversible="true" fast="false" fbc:lowerFluxBound="cobra_default_lb" fbc:upperFluxBound="cobra_default_ub">
        <listOfReactants>
          <speciesReference species="M_bigg_gua_e" stoichiometry="1" constant="true"/>
        </listOfReactants>
      </reaction>
      <reaction metaid="meta_R_EX_bigg_dgsn_e" sboTerm="SBO:0000627" id="R_EX_bigg_dgsn_e" name="EX_bigg_dgsn_e" reversible="true" fast="false" fbc:lowerFluxBound="cobra_default_lb" fbc:upperFluxBound="cobra_default_ub">
        <listOfReactants>
          <speciesReference species="M_bigg_dgsn_e" stoichiometry="1" constant="true"/>
        </listOfReactants>
      </reaction>
      <reaction metaid="meta_R_EX_bigg_alltt_e" sboTerm="SBO:0000627" id="R_EX_bigg_alltt_e" name="EX_bigg_alltt_e" reversible="true" fast="false" fbc:lowerFluxBound="cobra_default_lb" fbc:upperFluxBound="cobra_default_ub">
        <listOfReactants>
          <speciesReference species="M_bigg_alltt_e" stoichiometry="1" constant="true"/>
        </listOfReactants>
      </reaction>
      <reaction metaid="meta_R_EX_bigg_urea_e" sboTerm="SBO:0000627" id="R_EX_bigg_urea_e" name="EX_bigg_urea_e" reversible="true" fast="false" fbc:lowerFluxBound="cobra_default_lb" fbc:upperFluxBound="cobra_default_ub">
        <listOfReactants>
          <speciesReference species="M_bigg_urea_e" stoichiometry="1" constant="true"/>
        </listOfReactants>
      </reaction>
      <reaction metaid="meta_R_EX_bigg_urdglyc_e" sboTerm="SBO:0000627" id="R_EX_bigg_urdglyc_e" name="EX_bigg_urdglyc_e" reversible="true" fast="false" fbc:lowerFluxBound="cobra_default_lb" fbc:upperFluxBound="cobra_default_ub">
        <listOfReactants>
          <speciesReference species="M_bigg_urdglyc_e" stoichiometry="1" constant="true"/>
        </listOfReactants>
      </reaction>
      <reaction metaid="meta_R_EX_bigg_urate_e" sboTerm="SBO:0000627" id="R_EX_bigg_urate_e" name="EX_bigg_urate_e" reversible="true" fast="false" fbc:lowerFluxBound="cobra_default_lb" fbc:upperFluxBound="cobra_default_ub">
        <listOfReactants>
          <speciesReference species="M_bigg_urate_e" stoichiometry="1" constant="true"/>
        </listOfReactants>
      </reaction>
      <reaction metaid="meta_R_EX_MNXM1137_e" sboTerm="SBO:0000627" id="R_EX_MNXM1137_e" name="EX_MNXM1137_e" reversible="true" fast="false" fbc:lowerFluxBound="cobra_default_lb" fbc:upperFluxBound="cobra_default_ub">
        <listOfReactants>
          <speciesReference species="M_MNXM1137_e" stoichiometry="1" constant="true"/>
        </listOfReactants>
      </reaction>
      <reaction metaid="meta_R_EX_bigg_h2o2_e" sboTerm="SBO:0000627" id="R_EX_bigg_h2o2_e" name="EX_bigg_h2o2_e" reversible="true" fast="false" fbc:lowerFluxBound="cobra_default_lb" fbc:upperFluxBound="cobra_default_ub">
        <listOfReactants>
          <speciesReference species="M_bigg_h2o2_e" stoichiometry="1" constant="true"/>
        </listOfReactants>
      </reaction>
      <reaction metaid="meta_R_EX_bigg_alltn_e" sboTerm="SBO:0000627" id="R_EX_bigg_alltn_e" name="EX_bigg_alltn_e" reversible="true" fast="false" fbc:lowerFluxBound="cobra_default_lb" fbc:upperFluxBound="cobra_default_ub">
        <listOfReactants>
          <speciesReference species="M_bigg_alltn_e" stoichiometry="1" constant="true"/>
        </listOfReactants>
      </reaction>
      <reaction metaid="meta_R_EX_MNXM1805_e" sboTerm="SBO:0000627" id="R_EX_MNXM1805_e" name="EX_MNXM1805_e" reversible="true" fast="false" fbc:lowerFluxBound="cobra_default_lb" fbc:upperFluxBound="cobra_default_ub">
        <listOfReactants>
          <speciesReference species="M_MNXM1805_e" stoichiometry="1" constant="true"/>
        </listOfReactants>
      </reaction>
      <reaction metaid="meta_R_EX_bigg_ppgpp_e" sboTerm="SBO:0000627" id="R_EX_bigg_ppgpp_e" name="EX_bigg_ppgpp_e" reversible="true" fast="false" fbc:lowerFluxBound="cobra_default_lb" fbc:upperFluxBound="cobra_default_ub">
        <listOfReactants>
          <speciesReference species="M_bigg_ppgpp_e" stoichiometry="1" constant="true"/>
        </listOfReactants>
      </reaction>
      <reaction metaid="meta_R_EX_bigg_gdptp_e" sboTerm="SBO:0000627" id="R_EX_bigg_gdptp_e" name="EX_bigg_gdptp_e" reversible="true" fast="false" fbc:lowerFluxBound="cobra_default_lb" fbc:upperFluxBound="cobra_default_ub">
        <listOfReactants>
          <speciesReference species="M_bigg_gdptp_e" stoichiometry="1" constant="true"/>
        </listOfReactants>
      </reaction>
      <reaction metaid="meta_R_EX_bigg_dgmp_e" sboTerm="SBO:0000627" id="R_EX_bigg_dgmp_e" name="EX_bigg_dgmp_e" reversible="true" fast="false" fbc:lowerFluxBound="cobra_default_lb" fbc:upperFluxBound="cobra_default_ub">
        <listOfReactants>
          <speciesReference species="M_bigg_dgmp_e" stoichiometry="1" constant="true"/>
        </listOfReactants>
      </reaction>
      <reaction metaid="meta_R_EX_bigg_dgtp_e" sboTerm="SBO:0000627" id="R_EX_bigg_dgtp_e" name="EX_bigg_dgtp_e" reversible="true" fast="false" fbc:lowerFluxBound="cobra_default_lb" fbc:upperFluxBound="cobra_default_ub">
        <listOfReactants>
          <speciesReference species="M_bigg_dgtp_e" stoichiometry="1" constant="true"/>
        </listOfReactants>
      </reaction>
      <reaction metaid="meta_R_EX_bigg_gsn_e" sboTerm="SBO:0000627" id="R_EX_bigg_gsn_e" name="EX_bigg_gsn_e" reversible="true" fast="false" fbc:lowerFluxBound="cobra_default_lb" fbc:upperFluxBound="cobra_default_ub">
        <listOfReactants>
          <speciesReference species="M_bigg_gsn_e" stoichiometry="1" constant="true"/>
        </listOfReactants>
      </reaction>
      <reaction metaid="meta_R_EX_bigg_aps_e" sboTerm="SBO:0000627" id="R_EX_bigg_aps_e" name="EX_bigg_aps_e" reversible="true" fast="false" fbc:lowerFluxBound="cobra_default_lb" fbc:upperFluxBound="cobra_default_ub">
        <listOfReactants>
          <speciesReference species="M_bigg_aps_e" stoichiometry="1" constant="true"/>
        </listOfReactants>
      </reaction>
      <reaction metaid="meta_R_EX_bigg_paps_e" sboTerm="SBO:0000627" id="R_EX_bigg_paps_e" name="EX_bigg_paps_e" reversible="true" fast="false" fbc:lowerFluxBound="cobra_default_lb" fbc:upperFluxBound="cobra_default_ub">
        <listOfReactants>
          <speciesReference species="M_bigg_paps_e" stoichiometry="1" constant="true"/>
        </listOfReactants>
      </reaction>
      <reaction metaid="meta_R_EX_bigg_xtp_e" sboTerm="SBO:0000627" id="R_EX_bigg_xtp_e" name="EX_bigg_xtp_e" reversible="true" fast="false" fbc:lowerFluxBound="cobra_default_lb" fbc:upperFluxBound="cobra_default_ub">
        <listOfReactants>
          <speciesReference species="M_bigg_xtp_e" stoichiometry="1" constant="true"/>
        </listOfReactants>
      </reaction>
      <reaction metaid="meta_R_EX_bigg_pppi_e" sboTerm="SBO:0000627" id="R_EX_bigg_pppi_e" name="EX_bigg_pppi_e" reversible="true" fast="false" fbc:lowerFluxBound="cobra_default_lb" fbc:upperFluxBound="cobra_default_ub">
        <listOfReactants>
          <speciesReference species="M_bigg_pppi_e" stoichiometry="1" constant="true"/>
        </listOfReactants>
      </reaction>
      <reaction metaid="meta_R_EX_bigg_adprib_e" sboTerm="SBO:0000627" id="R_EX_bigg_adprib_e" name="EX_bigg_adprib_e" reversible="true" fast="false" fbc:lowerFluxBound="cobra_default_lb" fbc:upperFluxBound="cobra_default_ub">
        <listOfReactants>
          <speciesReference species="M_bigg_adprib_e" stoichiometry="1" constant="true"/>
        </listOfReactants>
      </reaction>
      <reaction metaid="meta_R_EX_bigg_damp_e" sboTerm="SBO:0000627" id="R_EX_bigg_damp_e" name="EX_bigg_damp_e" reversible="true" fast="false" fbc:lowerFluxBound="cobra_default_lb" fbc:upperFluxBound="cobra_default_ub">
        <listOfReactants>
          <speciesReference species="M_bigg_damp_e" stoichiometry="1" constant="true"/>
        </listOfReactants>
      </reaction>
      <reaction metaid="meta_R_EX_bigg_didp_e" sboTerm="SBO:0000627" id="R_EX_bigg_didp_e" name="EX_bigg_didp_e" reversible="true" fast="false" fbc:lowerFluxBound="cobra_default_lb" fbc:upperFluxBound="cobra_default_ub">
        <listOfReactants>
          <speciesReference species="M_bigg_didp_e" stoichiometry="1" constant="true"/>
        </listOfReactants>
      </reaction>
      <reaction metaid="meta_R_EX_bigg_ditp_e" sboTerm="SBO:0000627" id="R_EX_bigg_ditp_e" name="EX_bigg_ditp_e" reversible="true" fast="false" fbc:lowerFluxBound="cobra_default_lb" fbc:upperFluxBound="cobra_default_ub">
        <listOfReactants>
          <speciesReference species="M_bigg_ditp_e" stoichiometry="1" constant="true"/>
        </listOfReactants>
      </reaction>
      <reaction metaid="meta_R_EX_bigg_dimp_e" sboTerm="SBO:0000627" id="R_EX_bigg_dimp_e" name="EX_bigg_dimp_e" reversible="true" fast="false" fbc:lowerFluxBound="cobra_default_lb" fbc:upperFluxBound="cobra_default_ub">
        <listOfReactants>
          <speciesReference species="M_bigg_dimp_e" stoichiometry="1" constant="true"/>
        </listOfReactants>
      </reaction>
      <reaction metaid="meta_R_EX_bigg_35cgmp_e" sboTerm="SBO:0000627" id="R_EX_bigg_35cgmp_e" name="EX_bigg_35cgmp_e" reversible="true" fast="false" fbc:lowerFluxBound="cobra_default_lb" fbc:upperFluxBound="cobra_default_ub">
        <listOfReactants>
          <speciesReference species="M_bigg_35cgmp_e" stoichiometry="1" constant="true"/>
        </listOfReactants>
      </reaction>
      <reaction metaid="meta_R_EX_bigg_C04051_e" sboTerm="SBO:0000627" id="R_EX_bigg_C04051_e" name="EX_bigg_C04051_e" reversible="true" fast="false" fbc:lowerFluxBound="cobra_default_lb" fbc:upperFluxBound="cobra_default_ub">
        <listOfReactants>
          <speciesReference species="M_bigg_C04051_e" stoichiometry="1" constant="true"/>
        </listOfReactants>
      </reaction>
      <reaction metaid="meta_R_EX_bigg_5caiz_e" sboTerm="SBO:0000627" id="R_EX_bigg_5caiz_e" name="EX_bigg_5caiz_e" reversible="true" fast="false" fbc:lowerFluxBound="cobra_default_lb" fbc:upperFluxBound="cobra_default_ub">
        <listOfReactants>
          <speciesReference species="M_bigg_5caiz_e" stoichiometry="1" constant="true"/>
        </listOfReactants>
      </reaction>
      <reaction metaid="meta_R_EX_bigg_dudp_e" sboTerm="SBO:0000627" id="R_EX_bigg_dudp_e" name="EX_bigg_dudp_e" reversible="true" fast="false" fbc:lowerFluxBound="cobra_default_lb" fbc:upperFluxBound="cobra_default_ub">
        <listOfReactants>
          <speciesReference species="M_bigg_dudp_e" stoichiometry="1" constant="true"/>
        </listOfReactants>
      </reaction>
      <reaction metaid="meta_R_EX_bigg_ump_e" sboTerm="SBO:0000627" id="R_EX_bigg_ump_e" name="EX_bigg_ump_e" reversible="true" fast="false" fbc:lowerFluxBound="cobra_default_lb" fbc:upperFluxBound="cobra_default_ub">
        <listOfReactants>
          <speciesReference species="M_bigg_ump_e" stoichiometry="1" constant="true"/>
        </listOfReactants>
      </reaction>
      <reaction metaid="meta_R_EX_bigg_mlthf_e" sboTerm="SBO:0000627" id="R_EX_bigg_mlthf_e" name="EX_bigg_mlthf_e" reversible="true" fast="false" fbc:lowerFluxBound="cobra_default_lb" fbc:upperFluxBound="cobra_default_ub">
        <listOfReactants>
          <speciesReference species="M_bigg_mlthf_e" stoichiometry="1" constant="true"/>
        </listOfReactants>
      </reaction>
      <reaction metaid="meta_R_EX_bigg_dump_e" sboTerm="SBO:0000627" id="R_EX_bigg_dump_e" name="EX_bigg_dump_e" reversible="true" fast="false" fbc:lowerFluxBound="cobra_default_lb" fbc:upperFluxBound="cobra_default_ub">
        <listOfReactants>
          <speciesReference species="M_bigg_dump_e" stoichiometry="1" constant="true"/>
        </listOfReactants>
      </reaction>
      <reaction metaid="meta_R_EX_bigg_dtmp_e" sboTerm="SBO:0000627" id="R_EX_bigg_dtmp_e" name="EX_bigg_dtmp_e" reversible="true" fast="false" fbc:lowerFluxBound="cobra_default_lb" fbc:upperFluxBound="cobra_default_ub">
        <listOfReactants>
          <speciesReference species="M_bigg_dtmp_e" stoichiometry="1" constant="true"/>
        </listOfReactants>
      </reaction>
      <reaction metaid="meta_R_EX_bigg_cbp_e" sboTerm="SBO:0000627" id="R_EX_bigg_cbp_e" name="EX_bigg_cbp_e" reversible="true" fast="false" fbc:lowerFluxBound="cobra_default_lb" fbc:upperFluxBound="cobra_default_ub">
        <listOfReactants>
          <speciesReference species="M_bigg_cbp_e" stoichiometry="1" constant="true"/>
        </listOfReactants>
      </reaction>
      <reaction metaid="meta_R_EX_bigg_cbasp_e" sboTerm="SBO:0000627" id="R_EX_bigg_cbasp_e" name="EX_bigg_cbasp_e" reversible="true" fast="false" fbc:lowerFluxBound="cobra_default_lb" fbc:upperFluxBound="cobra_default_ub">
        <listOfReactants>
          <speciesReference species="M_bigg_cbasp_e" stoichiometry="1" constant="true"/>
        </listOfReactants>
      </reaction>
      <reaction metaid="meta_R_EX_bigg_dhor_S_e" sboTerm="SBO:0000627" id="R_EX_bigg_dhor_S_e" name="EX_bigg_dhor_S_e" reversible="true" fast="false" fbc:lowerFluxBound="cobra_default_lb" fbc:upperFluxBound="cobra_default_ub">
        <listOfReactants>
          <speciesReference species="M_bigg_dhor_S_e" stoichiometry="1" constant="true"/>
        </listOfReactants>
      </reaction>
      <reaction metaid="meta_R_EX_bigg_orot_e" sboTerm="SBO:0000627" id="R_EX_bigg_orot_e" name="EX_bigg_orot_e" reversible="true" fast="false" fbc:lowerFluxBound="cobra_default_lb" fbc:upperFluxBound="cobra_default_ub">
        <listOfReactants>
          <speciesReference species="M_bigg_orot_e" stoichiometry="1" constant="true"/>
        </listOfReactants>
      </reaction>
      <reaction metaid="meta_R_EX_bigg_orot5p_e" sboTerm="SBO:0000627" id="R_EX_bigg_orot5p_e" name="EX_bigg_orot5p_e" reversible="true" fast="false" fbc:lowerFluxBound="cobra_default_lb" fbc:upperFluxBound="cobra_default_ub">
        <listOfReactants>
          <speciesReference species="M_bigg_orot5p_e" stoichiometry="1" constant="true"/>
        </listOfReactants>
      </reaction>
      <reaction metaid="meta_R_EX_bigg_ura_e" sboTerm="SBO:0000627" id="R_EX_bigg_ura_e" name="EX_bigg_ura_e" reversible="true" fast="false" fbc:lowerFluxBound="cobra_default_lb" fbc:upperFluxBound="cobra_default_ub">
        <listOfReactants>
          <speciesReference species="M_bigg_ura_e" stoichiometry="1" constant="true"/>
        </listOfReactants>
      </reaction>
      <reaction metaid="meta_R_EX_bigg_56dura_e" sboTerm="SBO:0000627" id="R_EX_bigg_56dura_e" name="EX_bigg_56dura_e" reversible="true" fast="false" fbc:lowerFluxBound="cobra_default_lb" fbc:upperFluxBound="cobra_default_ub">
        <listOfReactants>
          <speciesReference species="M_bigg_56dura_e" stoichiometry="1" constant="true"/>
        </listOfReactants>
      </reaction>
      <reaction metaid="meta_R_EX_bigg_cala_e" sboTerm="SBO:0000627" id="R_EX_bigg_cala_e" name="EX_bigg_cala_e" reversible="true" fast="false" fbc:lowerFluxBound="cobra_default_lb" fbc:upperFluxBound="cobra_default_ub">
        <listOfReactants>
          <speciesReference species="M_bigg_cala_e" stoichiometry="1" constant="true"/>
        </listOfReactants>
      </reaction>
      <reaction metaid="meta_R_EX_bigg_cmp_e" sboTerm="SBO:0000627" id="R_EX_bigg_cmp_e" name="EX_bigg_cmp_e" reversible="true" fast="false" fbc:lowerFluxBound="cobra_default_lb" fbc:upperFluxBound="cobra_default_ub">
        <listOfReactants>
          <speciesReference species="M_bigg_cmp_e" stoichiometry="1" constant="true"/>
        </listOfReactants>
      </reaction>
      <reaction metaid="meta_R_EX_bigg_cytd_e" sboTerm="SBO:0000627" id="R_EX_bigg_cytd_e" name="EX_bigg_cytd_e" reversible="true" fast="false" fbc:lowerFluxBound="cobra_default_lb" fbc:upperFluxBound="cobra_default_ub">
        <listOfReactants>
          <speciesReference species="M_bigg_cytd_e" stoichiometry="1" constant="true"/>
        </listOfReactants>
      </reaction>
      <reaction metaid="meta_R_EX_bigg_uri_e" sboTerm="SBO:0000627" id="R_EX_bigg_uri_e" name="EX_bigg_uri_e" reversible="true" fast="false" fbc:lowerFluxBound="cobra_default_lb" fbc:upperFluxBound="cobra_default_ub">
        <listOfReactants>
          <speciesReference species="M_bigg_uri_e" stoichiometry="1" constant="true"/>
        </listOfReactants>
      </reaction>
      <reaction metaid="meta_R_EX_bigg_dcdp_e" sboTerm="SBO:0000627" id="R_EX_bigg_dcdp_e" name="EX_bigg_dcdp_e" reversible="true" fast="false" fbc:lowerFluxBound="cobra_default_lb" fbc:upperFluxBound="cobra_default_ub">
        <listOfReactants>
          <speciesReference species="M_bigg_dcdp_e" stoichiometry="1" constant="true"/>
        </listOfReactants>
      </reaction>
      <reaction metaid="meta_R_EX_bigg_dctp_e" sboTerm="SBO:0000627" id="R_EX_bigg_dctp_e" name="EX_bigg_dctp_e" reversible="true" fast="false" fbc:lowerFluxBound="cobra_default_lb" fbc:upperFluxBound="cobra_default_ub">
        <listOfReactants>
          <speciesReference species="M_bigg_dctp_e" stoichiometry="1" constant="true"/>
        </listOfReactants>
      </reaction>
      <reaction metaid="meta_R_EX_bigg_dutp_e" sboTerm="SBO:0000627" id="R_EX_bigg_dutp_e" name="EX_bigg_dutp_e" reversible="true" fast="false" fbc:lowerFluxBound="cobra_default_lb" fbc:upperFluxBound="cobra_default_ub">
        <listOfReactants>
          <speciesReference species="M_bigg_dutp_e" stoichiometry="1" constant="true"/>
        </listOfReactants>
      </reaction>
      <reaction metaid="meta_R_EX_bigg_dcmp_e" sboTerm="SBO:0000627" id="R_EX_bigg_dcmp_e" name="EX_bigg_dcmp_e" reversible="true" fast="false" fbc:lowerFluxBound="cobra_default_lb" fbc:upperFluxBound="cobra_default_ub">
        <listOfReactants>
          <speciesReference species="M_bigg_dcmp_e" stoichiometry="1" constant="true"/>
        </listOfReactants>
      </reaction>
      <reaction metaid="meta_R_EX_bigg_dcyt_e" sboTerm="SBO:0000627" id="R_EX_bigg_dcyt_e" name="EX_bigg_dcyt_e" reversible="true" fast="false" fbc:lowerFluxBound="cobra_default_lb" fbc:upperFluxBound="cobra_default_ub">
        <listOfReactants>
          <speciesReference species="M_bigg_dcyt_e" stoichiometry="1" constant="true"/>
        </listOfReactants>
      </reaction>
      <reaction metaid="meta_R_EX_bigg_duri_e" sboTerm="SBO:0000627" id="R_EX_bigg_duri_e" name="EX_bigg_duri_e" reversible="true" fast="false" fbc:lowerFluxBound="cobra_default_lb" fbc:upperFluxBound="cobra_default_ub">
        <listOfReactants>
          <speciesReference species="M_bigg_duri_e" stoichiometry="1" constant="true"/>
        </listOfReactants>
      </reaction>
      <reaction metaid="meta_R_EX_bigg_dhf_e" sboTerm="SBO:0000627" id="R_EX_bigg_dhf_e" name="EX_bigg_dhf_e" reversible="true" fast="false" fbc:lowerFluxBound="cobra_default_lb" fbc:upperFluxBound="cobra_default_ub">
        <listOfReactants>
          <speciesReference species="M_bigg_dhf_e" stoichiometry="1" constant="true"/>
        </listOfReactants>
      </reaction>
      <reaction metaid="meta_R_EX_bigg_dttp_e" sboTerm="SBO:0000627" id="R_EX_bigg_dttp_e" name="EX_bigg_dttp_e" reversible="true" fast="false" fbc:lowerFluxBound="cobra_default_lb" fbc:upperFluxBound="cobra_default_ub">
        <listOfReactants>
          <speciesReference species="M_bigg_dttp_e" stoichiometry="1" constant="true"/>
        </listOfReactants>
      </reaction>
      <reaction metaid="meta_R_EX_bigg_dtdp_e" sboTerm="SBO:0000627" id="R_EX_bigg_dtdp_e" name="EX_bigg_dtdp_e" reversible="true" fast="false" fbc:lowerFluxBound="cobra_default_lb" fbc:upperFluxBound="cobra_default_ub">
        <listOfReactants>
          <speciesReference species="M_bigg_dtdp_e" stoichiometry="1" constant="true"/>
        </listOfReactants>
      </reaction>
      <reaction metaid="meta_R_EX_bigg_thymd_e" sboTerm="SBO:0000627" id="R_EX_bigg_thymd_e" name="EX_bigg_thymd_e" reversible="true" fast="false" fbc:lowerFluxBound="cobra_default_lb" fbc:upperFluxBound="cobra_default_ub">
        <listOfReactants>
          <speciesReference species="M_bigg_thymd_e" stoichiometry="1" constant="true"/>
        </listOfReactants>
      </reaction>
      <reaction metaid="meta_R_EX_bigg_thym_e" sboTerm="SBO:0000627" id="R_EX_bigg_thym_e" name="EX_bigg_thym_e" reversible="true" fast="false" fbc:lowerFluxBound="cobra_default_lb" fbc:upperFluxBound="cobra_default_ub">
        <listOfReactants>
          <speciesReference species="M_bigg_thym_e" stoichiometry="1" constant="true"/>
        </listOfReactants>
      </reaction>
      <reaction metaid="meta_R_EX_bigg_56dthm_e" sboTerm="SBO:0000627" id="R_EX_bigg_56dthm_e" name="EX_bigg_56dthm_e" reversible="true" fast="false" fbc:lowerFluxBound="cobra_default_lb" fbc:upperFluxBound="cobra_default_ub">
        <listOfReactants>
          <speciesReference species="M_bigg_56dthm_e" stoichiometry="1" constant="true"/>
        </listOfReactants>
      </reaction>
      <reaction metaid="meta_R_EX_bigg_3uib_e" sboTerm="SBO:0000627" id="R_EX_bigg_3uib_e" name="EX_bigg_3uib_e" reversible="true" fast="false" fbc:lowerFluxBound="cobra_default_lb" fbc:upperFluxBound="cobra_default_ub">
        <listOfReactants>
          <speciesReference species="M_bigg_3uib_e" stoichiometry="1" constant="true"/>
        </listOfReactants>
      </reaction>
      <reaction metaid="meta_R_EX_bigg_asn_L_e" sboTerm="SBO:0000627" id="R_EX_bigg_asn_L_e" name="EX_bigg_asn_L_e" reversible="true" fast="false" fbc:lowerFluxBound="cobra_default_lb" fbc:upperFluxBound="cobra_default_ub">
        <listOfReactants>
          <speciesReference species="M_bigg_asn_L_e" stoichiometry="1" constant="true"/>
        </listOfReactants>
      </reaction>
      <reaction metaid="meta_R_EX_bigg_argsuc_e" sboTerm="SBO:0000627" id="R_EX_bigg_argsuc_e" name="EX_bigg_argsuc_e" reversible="true" fast="false" fbc:lowerFluxBound="cobra_default_lb" fbc:upperFluxBound="cobra_default_ub">
        <listOfReactants>
          <speciesReference species="M_bigg_argsuc_e" stoichiometry="1" constant="true"/>
        </listOfReactants>
      </reaction>
      <reaction metaid="meta_R_EX_bigg_citr_L_e" sboTerm="SBO:0000627" id="R_EX_bigg_citr_L_e" name="EX_bigg_citr_L_e" reversible="true" fast="false" fbc:lowerFluxBound="cobra_default_lb" fbc:upperFluxBound="cobra_default_ub">
        <listOfReactants>
          <speciesReference species="M_bigg_citr_L_e" stoichiometry="1" constant="true"/>
        </listOfReactants>
      </reaction>
      <reaction metaid="meta_R_EX_bigg_arg_L_e" sboTerm="SBO:0000627" id="R_EX_bigg_arg_L_e" name="EX_bigg_arg_L_e" reversible="true" fast="false" fbc:lowerFluxBound="cobra_default_lb" fbc:upperFluxBound="cobra_default_ub">
        <listOfReactants>
          <speciesReference species="M_bigg_arg_L_e" stoichiometry="1" constant="true"/>
        </listOfReactants>
      </reaction>
      <reaction metaid="meta_R_EX_bigg_ala_L_e" sboTerm="SBO:0000627" id="R_EX_bigg_ala_L_e" name="EX_bigg_ala_L_e" reversible="true" fast="false" fbc:lowerFluxBound="cobra_default_lb" fbc:upperFluxBound="cobra_default_ub">
        <listOfReactants>
          <speciesReference species="M_bigg_ala_L_e" stoichiometry="1" constant="true"/>
        </listOfReactants>
      </reaction>
      <reaction metaid="meta_R_EX_bigg_sucsal_e" sboTerm="SBO:0000627" id="R_EX_bigg_sucsal_e" name="EX_bigg_sucsal_e" reversible="true" fast="false" fbc:lowerFluxBound="cobra_default_lb" fbc:upperFluxBound="cobra_default_ub">
        <listOfReactants>
          <speciesReference species="M_bigg_sucsal_e" stoichiometry="1" constant="true"/>
        </listOfReactants>
      </reaction>
      <reaction metaid="meta_R_EX_bigg_4abut_e" sboTerm="SBO:0000627" id="R_EX_bigg_4abut_e" name="EX_bigg_4abut_e" reversible="true" fast="false" fbc:lowerFluxBound="cobra_default_lb" fbc:upperFluxBound="cobra_default_ub">
        <listOfReactants>
          <speciesReference species="M_bigg_4abut_e" stoichiometry="1" constant="true"/>
        </listOfReactants>
      </reaction>
      <reaction metaid="meta_R_EX_bigg_1pyr5c_e" sboTerm="SBO:0000627" id="R_EX_bigg_1pyr5c_e" name="EX_bigg_1pyr5c_e" reversible="true" fast="false" fbc:lowerFluxBound="cobra_default_lb" fbc:upperFluxBound="cobra_default_ub">
        <listOfReactants>
          <speciesReference species="M_bigg_1pyr5c_e" stoichiometry="1" constant="true"/>
        </listOfReactants>
      </reaction>
      <reaction metaid="meta_R_EX_bigg_gam6p_e" sboTerm="SBO:0000627" id="R_EX_bigg_gam6p_e" name="EX_bigg_gam6p_e" reversible="true" fast="false" fbc:lowerFluxBound="cobra_default_lb" fbc:upperFluxBound="cobra_default_ub">
        <listOfReactants>
          <speciesReference species="M_bigg_gam6p_e" stoichiometry="1" constant="true"/>
        </listOfReactants>
      </reaction>
      <reaction metaid="meta_R_EX_MNXM2227_e" sboTerm="SBO:0000627" id="R_EX_MNXM2227_e" name="EX_MNXM2227_e" reversible="true" fast="false" fbc:lowerFluxBound="cobra_default_lb" fbc:upperFluxBound="cobra_default_ub">
        <listOfReactants>
          <speciesReference species="M_MNXM2227_e" stoichiometry="1" constant="true"/>
        </listOfReactants>
      </reaction>
      <reaction metaid="meta_R_EX_MNXM10316_e" sboTerm="SBO:0000627" id="R_EX_MNXM10316_e" name="EX_MNXM10316_e" reversible="true" fast="false" fbc:lowerFluxBound="cobra_default_lb" fbc:upperFluxBound="cobra_default_ub">
        <listOfReactants>
          <speciesReference species="M_MNXM10316_e" stoichiometry="1" constant="true"/>
        </listOfReactants>
      </reaction>
      <reaction metaid="meta_R_EX_MNXM2023_e" sboTerm="SBO:0000627" id="R_EX_MNXM2023_e" name="EX_MNXM2023_e" reversible="true" fast="false" fbc:lowerFluxBound="cobra_default_lb" fbc:upperFluxBound="cobra_default_ub">
        <listOfReactants>
          <speciesReference species="M_MNXM2023_e" stoichiometry="1" constant="true"/>
        </listOfReactants>
      </reaction>
      <reaction metaid="meta_R_EX_bigg_24dab_e" sboTerm="SBO:0000627" id="R_EX_bigg_24dab_e" name="EX_bigg_24dab_e" reversible="true" fast="false" fbc:lowerFluxBound="cobra_default_lb" fbc:upperFluxBound="cobra_default_ub">
        <listOfReactants>
          <speciesReference species="M_bigg_24dab_e" stoichiometry="1" constant="true"/>
        </listOfReactants>
      </reaction>
      <reaction metaid="meta_R_EX_bigg_aspsa_e" sboTerm="SBO:0000627" id="R_EX_bigg_aspsa_e" name="EX_bigg_aspsa_e" reversible="true" fast="false" fbc:lowerFluxBound="cobra_default_lb" fbc:upperFluxBound="cobra_default_ub">
        <listOfReactants>
          <speciesReference species="M_bigg_aspsa_e" stoichiometry="1" constant="true"/>
        </listOfReactants>
      </reaction>
      <reaction metaid="meta_R_EX_bigg_betald_e" sboTerm="SBO:0000627" id="R_EX_bigg_betald_e" name="EX_bigg_betald_e" reversible="true" fast="false" fbc:lowerFluxBound="cobra_default_lb" fbc:upperFluxBound="cobra_default_ub">
        <listOfReactants>
          <speciesReference species="M_bigg_betald_e" stoichiometry="1" constant="true"/>
        </listOfReactants>
      </reaction>
      <reaction metaid="meta_R_EX_bigg_glyb_e" sboTerm="SBO:0000627" id="R_EX_bigg_glyb_e" name="EX_bigg_glyb_e" reversible="true" fast="false" fbc:lowerFluxBound="cobra_default_lb" fbc:upperFluxBound="cobra_default_ub">
        <listOfReactants>
          <speciesReference species="M_bigg_glyb_e" stoichiometry="1" constant="true"/>
        </listOfReactants>
      </reaction>
      <reaction metaid="meta_R_EX_bigg_glyc_R_e" sboTerm="SBO:0000627" id="R_EX_bigg_glyc_R_e" name="EX_bigg_glyc_R_e" reversible="true" fast="false" fbc:lowerFluxBound="cobra_default_lb" fbc:upperFluxBound="cobra_default_ub">
        <listOfReactants>
          <speciesReference species="M_bigg_glyc_R_e" stoichiometry="1" constant="true"/>
        </listOfReactants>
      </reaction>
      <reaction metaid="meta_R_EX_bigg_3php_e" sboTerm="SBO:0000627" id="R_EX_bigg_3php_e" name="EX_bigg_3php_e" reversible="true" fast="false" fbc:lowerFluxBound="cobra_default_lb" fbc:upperFluxBound="cobra_default_ub">
        <listOfReactants>
          <speciesReference species="M_bigg_3php_e" stoichiometry="1" constant="true"/>
        </listOfReactants>
      </reaction>
      <reaction metaid="meta_R_EX_bigg_cyst_L_e" sboTerm="SBO:0000627" id="R_EX_bigg_cyst_L_e" name="EX_bigg_cyst_L_e" reversible="true" fast="false" fbc:lowerFluxBound="cobra_default_lb" fbc:upperFluxBound="cobra_default_ub">
        <listOfReactants>
          <speciesReference species="M_bigg_cyst_L_e" stoichiometry="1" constant="true"/>
        </listOfReactants>
      </reaction>
      <reaction metaid="meta_R_EX_bigg_hcys_L_e" sboTerm="SBO:0000627" id="R_EX_bigg_hcys_L_e" name="EX_bigg_hcys_L_e" reversible="true" fast="false" fbc:lowerFluxBound="cobra_default_lb" fbc:upperFluxBound="cobra_default_ub">
        <listOfReactants>
          <speciesReference species="M_bigg_hcys_L_e" stoichiometry="1" constant="true"/>
        </listOfReactants>
      </reaction>
      <reaction metaid="meta_R_EX_bigg_ser_L_e" sboTerm="SBO:0000627" id="R_EX_bigg_ser_L_e" name="EX_bigg_ser_L_e" reversible="true" fast="false" fbc:lowerFluxBound="cobra_default_lb" fbc:upperFluxBound="cobra_default_ub">
        <listOfReactants>
          <speciesReference species="M_bigg_ser_L_e" stoichiometry="1" constant="true"/>
        </listOfReactants>
      </reaction>
      <reaction metaid="meta_R_EX_bigg_2obut_e" sboTerm="SBO:0000627" id="R_EX_bigg_2obut_e" name="EX_bigg_2obut_e" reversible="true" fast="false" fbc:lowerFluxBound="cobra_default_lb" fbc:upperFluxBound="cobra_default_ub">
        <listOfReactants>
          <speciesReference species="M_bigg_2obut_e" stoichiometry="1" constant="true"/>
        </listOfReactants>
      </reaction>
      <reaction metaid="meta_R_EX_bigg_cys_L_e" sboTerm="SBO:0000627" id="R_EX_bigg_cys_L_e" name="EX_bigg_cys_L_e" reversible="true" fast="false" fbc:lowerFluxBound="cobra_default_lb" fbc:upperFluxBound="cobra_default_ub">
        <listOfReactants>
          <speciesReference species="M_bigg_cys_L_e" stoichiometry="1" constant="true"/>
        </listOfReactants>
      </reaction>
      <reaction metaid="meta_R_EX_bigg_4pasp_e" sboTerm="SBO:0000627" id="R_EX_bigg_4pasp_e" name="EX_bigg_4pasp_e" reversible="true" fast="false" fbc:lowerFluxBound="cobra_default_lb" fbc:upperFluxBound="cobra_default_ub">
        <listOfReactants>
          <speciesReference species="M_bigg_4pasp_e" stoichiometry="1" constant="true"/>
        </listOfReactants>
      </reaction>
      <reaction metaid="meta_R_EX_bigg_pser_L_e" sboTerm="SBO:0000627" id="R_EX_bigg_pser_L_e" name="EX_bigg_pser_L_e" reversible="true" fast="false" fbc:lowerFluxBound="cobra_default_lb" fbc:upperFluxBound="cobra_default_ub">
        <listOfReactants>
          <speciesReference species="M_bigg_pser_L_e" stoichiometry="1" constant="true"/>
        </listOfReactants>
      </reaction>
      <reaction metaid="meta_R_EX_bigg_thr_L_e" sboTerm="SBO:0000627" id="R_EX_bigg_thr_L_e" name="EX_bigg_thr_L_e" reversible="true" fast="false" fbc:lowerFluxBound="cobra_default_lb" fbc:upperFluxBound="cobra_default_ub">
        <listOfReactants>
          <speciesReference species="M_bigg_thr_L_e" stoichiometry="1" constant="true"/>
        </listOfReactants>
      </reaction>
      <reaction metaid="meta_R_EX_bigg_phom_e" sboTerm="SBO:0000627" id="R_EX_bigg_phom_e" name="EX_bigg_phom_e" reversible="true" fast="false" fbc:lowerFluxBound="cobra_default_lb" fbc:upperFluxBound="cobra_default_ub">
        <listOfReactants>
          <speciesReference species="M_bigg_phom_e" stoichiometry="1" constant="true"/>
        </listOfReactants>
      </reaction>
      <reaction metaid="meta_R_EX_bigg_hom_L_e" sboTerm="SBO:0000627" id="R_EX_bigg_hom_L_e" name="EX_bigg_hom_L_e" reversible="true" fast="false" fbc:lowerFluxBound="cobra_default_lb" fbc:upperFluxBound="cobra_default_ub">
        <listOfReactants>
          <speciesReference species="M_bigg_hom_L_e" stoichiometry="1" constant="true"/>
        </listOfReactants>
      </reaction>
      <reaction metaid="meta_R_EX_bigg_alpro_e" sboTerm="SBO:0000627" id="R_EX_bigg_alpro_e" name="EX_bigg_alpro_e" reversible="true" fast="false" fbc:lowerFluxBound="cobra_default_lb" fbc:upperFluxBound="cobra_default_ub">
        <listOfReactants>
          <speciesReference species="M_bigg_alpro_e" stoichiometry="1" constant="true"/>
        </listOfReactants>
      </reaction>
      <reaction metaid="meta_R_EX_bigg_lpro_e" sboTerm="SBO:0000627" id="R_EX_bigg_lpro_e" name="EX_bigg_lpro_e" reversible="true" fast="false" fbc:lowerFluxBound="cobra_default_lb" fbc:upperFluxBound="cobra_default_ub">
        <listOfReactants>
          <speciesReference species="M_bigg_lpro_e" stoichiometry="1" constant="true"/>
        </listOfReactants>
      </reaction>
      <reaction metaid="meta_R_EX_bigg_mthgxl_e" sboTerm="SBO:0000627" id="R_EX_bigg_mthgxl_e" name="EX_bigg_mthgxl_e" reversible="true" fast="false" fbc:lowerFluxBound="cobra_default_lb" fbc:upperFluxBound="cobra_default_ub">
        <listOfReactants>
          <speciesReference species="M_bigg_mthgxl_e" stoichiometry="1" constant="true"/>
        </listOfReactants>
      </reaction>
      <reaction metaid="meta_R_EX_bigg_aact_e" sboTerm="SBO:0000627" id="R_EX_bigg_aact_e" name="EX_bigg_aact_e" reversible="true" fast="false" fbc:lowerFluxBound="cobra_default_lb" fbc:upperFluxBound="cobra_default_ub">
        <listOfReactants>
          <speciesReference species="M_bigg_aact_e" stoichiometry="1" constant="true"/>
        </listOfReactants>
      </reaction>
      <reaction metaid="meta_R_EX_MNXM36806_e" sboTerm="SBO:0000627" id="R_EX_MNXM36806_e" name="EX_MNXM36806_e" reversible="true" fast="false" fbc:lowerFluxBound="cobra_default_lb" fbc:upperFluxBound="cobra_default_ub">
        <listOfReactants>
          <speciesReference species="M_MNXM36806_e" stoichiometry="1" constant="true"/>
        </listOfReactants>
      </reaction>
      <reaction metaid="meta_R_EX_MNXM201_e" sboTerm="SBO:0000627" id="R_EX_MNXM201_e" name="EX_MNXM201_e" reversible="true" fast="false" fbc:lowerFluxBound="cobra_default_lb" fbc:upperFluxBound="cobra_default_ub">
        <listOfReactants>
          <speciesReference species="M_MNXM201_e" stoichiometry="1" constant="true"/>
        </listOfReactants>
      </reaction>
      <reaction metaid="meta_R_EX_bigg_trp_L_e" sboTerm="SBO:0000627" id="R_EX_bigg_trp_L_e" name="EX_bigg_trp_L_e" reversible="true" fast="false" fbc:lowerFluxBound="cobra_default_lb" fbc:upperFluxBound="cobra_default_ub">
        <listOfReactants>
          <speciesReference species="M_bigg_trp_L_e" stoichiometry="1" constant="true"/>
        </listOfReactants>
      </reaction>
      <reaction metaid="meta_R_EX_bigg_3ig3p_e" sboTerm="SBO:0000627" id="R_EX_bigg_3ig3p_e" name="EX_bigg_3ig3p_e" reversible="true" fast="false" fbc:lowerFluxBound="cobra_default_lb" fbc:upperFluxBound="cobra_default_ub">
        <listOfReactants>
          <speciesReference species="M_bigg_3ig3p_e" stoichiometry="1" constant="true"/>
        </listOfReactants>
      </reaction>
      <reaction metaid="meta_R_EX_bigg_h2s_e" sboTerm="SBO:0000627" id="R_EX_bigg_h2s_e" name="EX_bigg_h2s_e" reversible="true" fast="false" fbc:lowerFluxBound="cobra_default_lb" fbc:upperFluxBound="cobra_default_ub">
        <listOfReactants>
          <speciesReference species="M_bigg_h2s_e" stoichiometry="1" constant="true"/>
        </listOfReactants>
      </reaction>
      <reaction metaid="meta_R_EX_bigg_suchms_e" sboTerm="SBO:0000627" id="R_EX_bigg_suchms_e" name="EX_bigg_suchms_e" reversible="true" fast="false" fbc:lowerFluxBound="cobra_default_lb" fbc:upperFluxBound="cobra_default_ub">
        <listOfReactants>
          <speciesReference species="M_bigg_suchms_e" stoichiometry="1" constant="true"/>
        </listOfReactants>
      </reaction>
      <reaction metaid="meta_R_EX_bigg_5mdr1p_e" sboTerm="SBO:0000627" id="R_EX_bigg_5mdr1p_e" name="EX_bigg_5mdr1p_e" reversible="true" fast="false" fbc:lowerFluxBound="cobra_default_lb" fbc:upperFluxBound="cobra_default_ub">
        <listOfReactants>
          <speciesReference species="M_bigg_5mdr1p_e" stoichiometry="1" constant="true"/>
        </listOfReactants>
      </reaction>
      <reaction metaid="meta_R_EX_bigg_5mta_e" sboTerm="SBO:0000627" id="R_EX_bigg_5mta_e" name="EX_bigg_5mta_e" reversible="true" fast="false" fbc:lowerFluxBound="cobra_default_lb" fbc:upperFluxBound="cobra_default_ub">
        <listOfReactants>
          <speciesReference species="M_bigg_5mta_e" stoichiometry="1" constant="true"/>
        </listOfReactants>
      </reaction>
      <reaction metaid="meta_R_EX_bigg_met_L_e" sboTerm="SBO:0000627" id="R_EX_bigg_met_L_e" name="EX_bigg_met_L_e" reversible="true" fast="false" fbc:lowerFluxBound="cobra_default_lb" fbc:upperFluxBound="cobra_default_ub">
        <listOfReactants>
          <speciesReference species="M_bigg_met_L_e" stoichiometry="1" constant="true"/>
        </listOfReactants>
      </reaction>
      <reaction metaid="meta_R_EX_bigg_5mthf_e" sboTerm="SBO:0000627" id="R_EX_bigg_5mthf_e" name="EX_bigg_5mthf_e" reversible="true" fast="false" fbc:lowerFluxBound="cobra_default_lb" fbc:upperFluxBound="cobra_default_ub">
        <listOfReactants>
          <speciesReference species="M_bigg_5mthf_e" stoichiometry="1" constant="true"/>
        </listOfReactants>
      </reaction>
      <reaction metaid="meta_R_EX_MNXM2623_e" sboTerm="SBO:0000627" id="R_EX_MNXM2623_e" name="EX_MNXM2623_e" reversible="true" fast="false" fbc:lowerFluxBound="cobra_default_lb" fbc:upperFluxBound="cobra_default_ub">
        <listOfReactants>
          <speciesReference species="M_MNXM2623_e" stoichiometry="1" constant="true"/>
        </listOfReactants>
      </reaction>
      <reaction metaid="meta_R_EX_MNXM2563_e" sboTerm="SBO:0000627" id="R_EX_MNXM2563_e" name="EX_MNXM2563_e" reversible="true" fast="false" fbc:lowerFluxBound="cobra_default_lb" fbc:upperFluxBound="cobra_default_ub">
        <listOfReactants>
          <speciesReference species="M_MNXM2563_e" stoichiometry="1" constant="true"/>
        </listOfReactants>
      </reaction>
      <reaction metaid="meta_R_EX_bigg_acser_e" sboTerm="SBO:0000627" id="R_EX_bigg_acser_e" name="EX_bigg_acser_e" reversible="true" fast="false" fbc:lowerFluxBound="cobra_default_lb" fbc:upperFluxBound="cobra_default_ub">
        <listOfReactants>
          <speciesReference species="M_bigg_acser_e" stoichiometry="1" constant="true"/>
        </listOfReactants>
      </reaction>
      <reaction metaid="meta_R_EX_bigg_tsul_e" sboTerm="SBO:0000627" id="R_EX_bigg_tsul_e" name="EX_bigg_tsul_e" reversible="true" fast="false" fbc:lowerFluxBound="cobra_default_lb" fbc:upperFluxBound="cobra_default_ub">
        <listOfReactants>
          <speciesReference species="M_bigg_tsul_e" stoichiometry="1" constant="true"/>
        </listOfReactants>
      </reaction>
      <reaction metaid="meta_R_EX_bigg_so3_e" sboTerm="SBO:0000627" id="R_EX_bigg_so3_e" name="EX_bigg_so3_e" reversible="true" fast="false" fbc:lowerFluxBound="cobra_default_lb" fbc:upperFluxBound="cobra_default_ub">
        <listOfReactants>
          <speciesReference species="M_bigg_so3_e" stoichiometry="1" constant="true"/>
        </listOfReactants>
      </reaction>
      <reaction metaid="meta_R_EX_bigg_scys_L_e" sboTerm="SBO:0000627" id="R_EX_bigg_scys_L_e" name="EX_bigg_scys_L_e" reversible="true" fast="false" fbc:lowerFluxBound="cobra_default_lb" fbc:upperFluxBound="cobra_default_ub">
        <listOfReactants>
          <speciesReference species="M_bigg_scys_L_e" stoichiometry="1" constant="true"/>
        </listOfReactants>
      </reaction>
      <reaction metaid="meta_R_EX_bigg_Lcystin_e" sboTerm="SBO:0000627" id="R_EX_bigg_Lcystin_e" name="EX_bigg_Lcystin_e" reversible="true" fast="false" fbc:lowerFluxBound="cobra_default_lb" fbc:upperFluxBound="cobra_default_ub">
        <listOfReactants>
          <speciesReference species="M_bigg_Lcystin_e" stoichiometry="1" constant="true"/>
        </listOfReactants>
      </reaction>
      <reaction metaid="meta_R_EX_bigg_thcys_e" sboTerm="SBO:0000627" id="R_EX_bigg_thcys_e" name="EX_bigg_thcys_e" reversible="true" fast="false" fbc:lowerFluxBound="cobra_default_lb" fbc:upperFluxBound="cobra_default_ub">
        <listOfReactants>
          <speciesReference species="M_bigg_thcys_e" stoichiometry="1" constant="true"/>
        </listOfReactants>
      </reaction>
      <reaction metaid="meta_R_EX_bigg_mercppyr_e" sboTerm="SBO:0000627" id="R_EX_bigg_mercppyr_e" name="EX_bigg_mercppyr_e" reversible="true" fast="false" fbc:lowerFluxBound="cobra_default_lb" fbc:upperFluxBound="cobra_default_ub">
        <listOfReactants>
          <speciesReference species="M_bigg_mercppyr_e" stoichiometry="1" constant="true"/>
        </listOfReactants>
      </reaction>
      <reaction metaid="meta_R_EX_bigg_achms_e" sboTerm="SBO:0000627" id="R_EX_bigg_achms_e" name="EX_bigg_achms_e" reversible="true" fast="false" fbc:lowerFluxBound="cobra_default_lb" fbc:upperFluxBound="cobra_default_ub">
        <listOfReactants>
          <speciesReference species="M_bigg_achms_e" stoichiometry="1" constant="true"/>
        </listOfReactants>
      </reaction>
      <reaction metaid="meta_R_EX_bigg_3mgcoa_e" sboTerm="SBO:0000627" id="R_EX_bigg_3mgcoa_e" name="EX_bigg_3mgcoa_e" reversible="true" fast="false" fbc:lowerFluxBound="cobra_default_lb" fbc:upperFluxBound="cobra_default_ub">
        <listOfReactants>
          <speciesReference species="M_bigg_3mgcoa_e" stoichiometry="1" constant="true"/>
        </listOfReactants>
      </reaction>
      <reaction metaid="meta_R_EX_bigg_3mb2coa_e" sboTerm="SBO:0000627" id="R_EX_bigg_3mb2coa_e" name="EX_bigg_3mb2coa_e" reversible="true" fast="false" fbc:lowerFluxBound="cobra_default_lb" fbc:upperFluxBound="cobra_default_ub">
        <listOfReactants>
          <speciesReference species="M_bigg_3mb2coa_e" stoichiometry="1" constant="true"/>
        </listOfReactants>
      </reaction>
      <reaction metaid="meta_R_EX_MNXM4987_e" sboTerm="SBO:0000627" id="R_EX_MNXM4987_e" name="EX_MNXM4987_e" reversible="true" fast="false" fbc:lowerFluxBound="cobra_default_lb" fbc:upperFluxBound="cobra_default_ub">
        <listOfReactants>
          <speciesReference species="M_MNXM4987_e" stoichiometry="1" constant="true"/>
        </listOfReactants>
      </reaction>
      <reaction metaid="meta_R_EX_bigg_3mob_e" sboTerm="SBO:0000627" id="R_EX_bigg_3mob_e" name="EX_bigg_3mob_e" reversible="true" fast="false" fbc:lowerFluxBound="cobra_default_lb" fbc:upperFluxBound="cobra_default_ub">
        <listOfReactants>
          <speciesReference species="M_bigg_3mob_e" stoichiometry="1" constant="true"/>
        </listOfReactants>
      </reaction>
      <reaction metaid="meta_R_EX_bigg_val_L_e" sboTerm="SBO:0000627" id="R_EX_bigg_val_L_e" name="EX_bigg_val_L_e" reversible="true" fast="false" fbc:lowerFluxBound="cobra_default_lb" fbc:upperFluxBound="cobra_default_ub">
        <listOfReactants>
          <speciesReference species="M_bigg_val_L_e" stoichiometry="1" constant="true"/>
        </listOfReactants>
      </reaction>
      <reaction metaid="meta_R_EX_bigg_2maacoa_e" sboTerm="SBO:0000627" id="R_EX_bigg_2maacoa_e" name="EX_bigg_2maacoa_e" reversible="true" fast="false" fbc:lowerFluxBound="cobra_default_lb" fbc:upperFluxBound="cobra_default_ub">
        <listOfReactants>
          <speciesReference species="M_bigg_2maacoa_e" stoichiometry="1" constant="true"/>
        </listOfReactants>
      </reaction>
      <reaction metaid="meta_R_EX_bigg_ppcoa_e" sboTerm="SBO:0000627" id="R_EX_bigg_ppcoa_e" name="EX_bigg_ppcoa_e" reversible="true" fast="false" fbc:lowerFluxBound="cobra_default_lb" fbc:upperFluxBound="cobra_default_ub">
        <listOfReactants>
          <speciesReference species="M_bigg_ppcoa_e" stoichiometry="1" constant="true"/>
        </listOfReactants>
      </reaction>
      <reaction metaid="meta_R_EX_bigg_3hmp_e" sboTerm="SBO:0000627" id="R_EX_bigg_3hmp_e" name="EX_bigg_3hmp_e" reversible="true" fast="false" fbc:lowerFluxBound="cobra_default_lb" fbc:upperFluxBound="cobra_default_ub">
        <listOfReactants>
          <speciesReference species="M_bigg_3hmp_e" stoichiometry="1" constant="true"/>
        </listOfReactants>
      </reaction>
      <reaction metaid="meta_R_EX_bigg_2mop_e" sboTerm="SBO:0000627" id="R_EX_bigg_2mop_e" name="EX_bigg_2mop_e" reversible="true" fast="false" fbc:lowerFluxBound="cobra_default_lb" fbc:upperFluxBound="cobra_default_ub">
        <listOfReactants>
          <speciesReference species="M_bigg_2mop_e" stoichiometry="1" constant="true"/>
        </listOfReactants>
      </reaction>
      <reaction metaid="meta_R_EX_bigg_2mb2coa_e" sboTerm="SBO:0000627" id="R_EX_bigg_2mb2coa_e" name="EX_bigg_2mb2coa_e" reversible="true" fast="false" fbc:lowerFluxBound="cobra_default_lb" fbc:upperFluxBound="cobra_default_ub">
        <listOfReactants>
          <speciesReference species="M_bigg_2mb2coa_e" stoichiometry="1" constant="true"/>
        </listOfReactants>
      </reaction>
      <reaction metaid="meta_R_EX_bigg_3hmbcoa_e" sboTerm="SBO:0000627" id="R_EX_bigg_3hmbcoa_e" name="EX_bigg_3hmbcoa_e" reversible="true" fast="false" fbc:lowerFluxBound="cobra_default_lb" fbc:upperFluxBound="cobra_default_ub">
        <listOfReactants>
          <speciesReference species="M_bigg_3hmbcoa_e" stoichiometry="1" constant="true"/>
        </listOfReactants>
      </reaction>
      <reaction metaid="meta_R_EX_bigg_ile_L_e" sboTerm="SBO:0000627" id="R_EX_bigg_ile_L_e" name="EX_bigg_ile_L_e" reversible="true" fast="false" fbc:lowerFluxBound="cobra_default_lb" fbc:upperFluxBound="cobra_default_ub">
        <listOfReactants>
          <speciesReference species="M_bigg_ile_L_e" stoichiometry="1" constant="true"/>
        </listOfReactants>
      </reaction>
      <reaction metaid="meta_R_EX_bigg_3mop_e" sboTerm="SBO:0000627" id="R_EX_bigg_3mop_e" name="EX_bigg_3mop_e" reversible="true" fast="false" fbc:lowerFluxBound="cobra_default_lb" fbc:upperFluxBound="cobra_default_ub">
        <listOfReactants>
          <speciesReference species="M_bigg_3mop_e" stoichiometry="1" constant="true"/>
        </listOfReactants>
      </reaction>
      <reaction metaid="meta_R_EX_bigg_mmcoa_R_e" sboTerm="SBO:0000627" id="R_EX_bigg_mmcoa_R_e" name="EX_bigg_mmcoa_R_e" reversible="true" fast="false" fbc:lowerFluxBound="cobra_default_lb" fbc:upperFluxBound="cobra_default_ub">
        <listOfReactants>
          <speciesReference species="M_bigg_mmcoa_R_e" stoichiometry="1" constant="true"/>
        </listOfReactants>
      </reaction>
      <reaction metaid="meta_R_EX_bigg_mmcoa_S_e" sboTerm="SBO:0000627" id="R_EX_bigg_mmcoa_S_e" name="EX_bigg_mmcoa_S_e" reversible="true" fast="false" fbc:lowerFluxBound="cobra_default_lb" fbc:upperFluxBound="cobra_default_ub">
        <listOfReactants>
          <speciesReference species="M_bigg_mmcoa_S_e" stoichiometry="1" constant="true"/>
        </listOfReactants>
      </reaction>
      <reaction metaid="meta_R_EX_MNXM1572_e" sboTerm="SBO:0000627" id="R_EX_MNXM1572_e" name="EX_MNXM1572_e" reversible="true" fast="false" fbc:lowerFluxBound="cobra_default_lb" fbc:upperFluxBound="cobra_default_ub">
        <listOfReactants>
          <speciesReference species="M_MNXM1572_e" stoichiometry="1" constant="true"/>
        </listOfReactants>
      </reaction>
      <reaction metaid="meta_R_EX_bigg_3aib_e" sboTerm="SBO:0000627" id="R_EX_bigg_3aib_e" name="EX_bigg_3aib_e" reversible="true" fast="false" fbc:lowerFluxBound="cobra_default_lb" fbc:upperFluxBound="cobra_default_ub">
        <listOfReactants>
          <speciesReference species="M_bigg_3aib_e" stoichiometry="1" constant="true"/>
        </listOfReactants>
      </reaction>
      <reaction metaid="meta_R_EX_bigg_2mp2coa_e" sboTerm="SBO:0000627" id="R_EX_bigg_2mp2coa_e" name="EX_bigg_2mp2coa_e" reversible="true" fast="false" fbc:lowerFluxBound="cobra_default_lb" fbc:upperFluxBound="cobra_default_ub">
        <listOfReactants>
          <speciesReference species="M_bigg_2mp2coa_e" stoichiometry="1" constant="true"/>
        </listOfReactants>
      </reaction>
      <reaction metaid="meta_R_EX_bigg_3hibutcoa_e" sboTerm="SBO:0000627" id="R_EX_bigg_3hibutcoa_e" name="EX_bigg_3hibutcoa_e" reversible="true" fast="false" fbc:lowerFluxBound="cobra_default_lb" fbc:upperFluxBound="cobra_default_ub">
        <listOfReactants>
          <speciesReference species="M_bigg_3hibutcoa_e" stoichiometry="1" constant="true"/>
        </listOfReactants>
      </reaction>
      <reaction metaid="meta_R_EX_bigg_ibcoa_e" sboTerm="SBO:0000627" id="R_EX_bigg_ibcoa_e" name="EX_bigg_ibcoa_e" reversible="true" fast="false" fbc:lowerFluxBound="cobra_default_lb" fbc:upperFluxBound="cobra_default_ub">
        <listOfReactants>
          <speciesReference species="M_bigg_ibcoa_e" stoichiometry="1" constant="true"/>
        </listOfReactants>
      </reaction>
      <reaction metaid="meta_R_EX_bigg_4mop_e" sboTerm="SBO:0000627" id="R_EX_bigg_4mop_e" name="EX_bigg_4mop_e" reversible="true" fast="false" fbc:lowerFluxBound="cobra_default_lb" fbc:upperFluxBound="cobra_default_ub">
        <listOfReactants>
          <speciesReference species="M_bigg_4mop_e" stoichiometry="1" constant="true"/>
        </listOfReactants>
      </reaction>
      <reaction metaid="meta_R_EX_bigg_leu_L_e" sboTerm="SBO:0000627" id="R_EX_bigg_leu_L_e" name="EX_bigg_leu_L_e" reversible="true" fast="false" fbc:lowerFluxBound="cobra_default_lb" fbc:upperFluxBound="cobra_default_ub">
        <listOfReactants>
          <speciesReference species="M_bigg_leu_L_e" stoichiometry="1" constant="true"/>
        </listOfReactants>
      </reaction>
      <reaction metaid="meta_R_EX_bigg_ivcoa_e" sboTerm="SBO:0000627" id="R_EX_bigg_ivcoa_e" name="EX_bigg_ivcoa_e" reversible="true" fast="false" fbc:lowerFluxBound="cobra_default_lb" fbc:upperFluxBound="cobra_default_ub">
        <listOfReactants>
          <speciesReference species="M_bigg_ivcoa_e" stoichiometry="1" constant="true"/>
        </listOfReactants>
      </reaction>
      <reaction metaid="meta_R_EX_MNXM4932_e" sboTerm="SBO:0000627" id="R_EX_MNXM4932_e" name="EX_MNXM4932_e" reversible="true" fast="false" fbc:lowerFluxBound="cobra_default_lb" fbc:upperFluxBound="cobra_default_ub">
        <listOfReactants>
          <speciesReference species="M_MNXM4932_e" stoichiometry="1" constant="true"/>
        </listOfReactants>
      </reaction>
      <reaction metaid="meta_R_EX_MNXM5558_e" sboTerm="SBO:0000627" id="R_EX_MNXM5558_e" name="EX_MNXM5558_e" reversible="true" fast="false" fbc:lowerFluxBound="cobra_default_lb" fbc:upperFluxBound="cobra_default_ub">
        <listOfReactants>
          <speciesReference species="M_MNXM5558_e" stoichiometry="1" constant="true"/>
        </listOfReactants>
      </reaction>
      <reaction metaid="meta_R_EX_MNXM5522_e" sboTerm="SBO:0000627" id="R_EX_MNXM5522_e" name="EX_MNXM5522_e" reversible="true" fast="false" fbc:lowerFluxBound="cobra_default_lb" fbc:upperFluxBound="cobra_default_ub">
        <listOfReactants>
          <speciesReference species="M_MNXM5522_e" stoichiometry="1" constant="true"/>
        </listOfReactants>
      </reaction>
      <reaction metaid="meta_R_EX_MNXM5368_e" sboTerm="SBO:0000627" id="R_EX_MNXM5368_e" name="EX_MNXM5368_e" reversible="true" fast="false" fbc:lowerFluxBound="cobra_default_lb" fbc:upperFluxBound="cobra_default_ub">
        <listOfReactants>
          <speciesReference species="M_MNXM5368_e" stoichiometry="1" constant="true"/>
        </listOfReactants>
      </reaction>
      <reaction metaid="meta_R_EX_MNXM5560_e" sboTerm="SBO:0000627" id="R_EX_MNXM5560_e" name="EX_MNXM5560_e" reversible="true" fast="false" fbc:lowerFluxBound="cobra_default_lb" fbc:upperFluxBound="cobra_default_ub">
        <listOfReactants>
          <speciesReference species="M_MNXM5560_e" stoichiometry="1" constant="true"/>
        </listOfReactants>
      </reaction>
      <reaction metaid="meta_R_EX_MNXM91200_e" sboTerm="SBO:0000627" id="R_EX_MNXM91200_e" name="EX_MNXM91200_e" reversible="true" fast="false" fbc:lowerFluxBound="cobra_default_lb" fbc:upperFluxBound="cobra_default_ub">
        <listOfReactants>
          <speciesReference species="M_MNXM91200_e" stoichiometry="1" constant="true"/>
        </listOfReactants>
      </reaction>
      <reaction metaid="meta_R_EX_MNXM5095_e" sboTerm="SBO:0000627" id="R_EX_MNXM5095_e" name="EX_MNXM5095_e" reversible="true" fast="false" fbc:lowerFluxBound="cobra_default_lb" fbc:upperFluxBound="cobra_default_ub">
        <listOfReactants>
          <speciesReference species="M_MNXM5095_e" stoichiometry="1" constant="true"/>
        </listOfReactants>
      </reaction>
      <reaction metaid="meta_R_EX_MNXM2234_e" sboTerm="SBO:0000627" id="R_EX_MNXM2234_e" name="EX_MNXM2234_e" reversible="true" fast="false" fbc:lowerFluxBound="cobra_default_lb" fbc:upperFluxBound="cobra_default_ub">
        <listOfReactants>
          <speciesReference species="M_MNXM2234_e" stoichiometry="1" constant="true"/>
        </listOfReactants>
      </reaction>
      <reaction metaid="meta_R_EX_MNXM5766_e" sboTerm="SBO:0000627" id="R_EX_MNXM5766_e" name="EX_MNXM5766_e" reversible="true" fast="false" fbc:lowerFluxBound="cobra_default_lb" fbc:upperFluxBound="cobra_default_ub">
        <listOfReactants>
          <speciesReference species="M_MNXM5766_e" stoichiometry="1" constant="true"/>
        </listOfReactants>
      </reaction>
      <reaction metaid="meta_R_EX_MNXM3199_e" sboTerm="SBO:0000627" id="R_EX_MNXM3199_e" name="EX_MNXM3199_e" reversible="true" fast="false" fbc:lowerFluxBound="cobra_default_lb" fbc:upperFluxBound="cobra_default_ub">
        <listOfReactants>
          <speciesReference species="M_MNXM3199_e" stoichiometry="1" constant="true"/>
        </listOfReactants>
      </reaction>
      <reaction metaid="meta_R_EX_MNXM2078_e" sboTerm="SBO:0000627" id="R_EX_MNXM2078_e" name="EX_MNXM2078_e" reversible="true" fast="false" fbc:lowerFluxBound="cobra_default_lb" fbc:upperFluxBound="cobra_default_ub">
        <listOfReactants>
          <speciesReference species="M_MNXM2078_e" stoichiometry="1" constant="true"/>
        </listOfReactants>
      </reaction>
      <reaction metaid="meta_R_EX_MNXM2356_e" sboTerm="SBO:0000627" id="R_EX_MNXM2356_e" name="EX_MNXM2356_e" reversible="true" fast="false" fbc:lowerFluxBound="cobra_default_lb" fbc:upperFluxBound="cobra_default_ub">
        <listOfReactants>
          <speciesReference species="M_MNXM2356_e" stoichiometry="1" constant="true"/>
        </listOfReactants>
      </reaction>
      <reaction metaid="meta_R_EX_MNXM2512_e" sboTerm="SBO:0000627" id="R_EX_MNXM2512_e" name="EX_MNXM2512_e" reversible="true" fast="false" fbc:lowerFluxBound="cobra_default_lb" fbc:upperFluxBound="cobra_default_ub">
        <listOfReactants>
          <speciesReference species="M_MNXM2512_e" stoichiometry="1" constant="true"/>
        </listOfReactants>
      </reaction>
      <reaction metaid="meta_R_EX_MNXM3129_e" sboTerm="SBO:0000627" id="R_EX_MNXM3129_e" name="EX_MNXM3129_e" reversible="true" fast="false" fbc:lowerFluxBound="cobra_default_lb" fbc:upperFluxBound="cobra_default_ub">
        <listOfReactants>
          <speciesReference species="M_MNXM3129_e" stoichiometry="1" constant="true"/>
        </listOfReactants>
      </reaction>
      <reaction metaid="meta_R_EX_bigg_23dhmp_e" sboTerm="SBO:0000627" id="R_EX_bigg_23dhmp_e" name="EX_bigg_23dhmp_e" reversible="true" fast="false" fbc:lowerFluxBound="cobra_default_lb" fbc:upperFluxBound="cobra_default_ub">
        <listOfReactants>
          <speciesReference species="M_bigg_23dhmp_e" stoichiometry="1" constant="true"/>
        </listOfReactants>
      </reaction>
      <reaction metaid="meta_R_EX_bigg_3c3hmp_e" sboTerm="SBO:0000627" id="R_EX_bigg_3c3hmp_e" name="EX_bigg_3c3hmp_e" reversible="true" fast="false" fbc:lowerFluxBound="cobra_default_lb" fbc:upperFluxBound="cobra_default_ub">
        <listOfReactants>
          <speciesReference species="M_bigg_3c3hmp_e" stoichiometry="1" constant="true"/>
        </listOfReactants>
      </reaction>
      <reaction metaid="meta_R_EX_bigg_2ippm_e" sboTerm="SBO:0000627" id="R_EX_bigg_2ippm_e" name="EX_bigg_2ippm_e" reversible="true" fast="false" fbc:lowerFluxBound="cobra_default_lb" fbc:upperFluxBound="cobra_default_ub">
        <listOfReactants>
          <speciesReference species="M_bigg_2ippm_e" stoichiometry="1" constant="true"/>
        </listOfReactants>
      </reaction>
      <reaction metaid="meta_R_EX_bigg_3c4mop_e" sboTerm="SBO:0000627" id="R_EX_bigg_3c4mop_e" name="EX_bigg_3c4mop_e" reversible="true" fast="false" fbc:lowerFluxBound="cobra_default_lb" fbc:upperFluxBound="cobra_default_ub">
        <listOfReactants>
          <speciesReference species="M_bigg_3c4mop_e" stoichiometry="1" constant="true"/>
        </listOfReactants>
      </reaction>
      <reaction metaid="meta_R_EX_bigg_3c2hmp_e" sboTerm="SBO:0000627" id="R_EX_bigg_3c2hmp_e" name="EX_bigg_3c2hmp_e" reversible="true" fast="false" fbc:lowerFluxBound="cobra_default_lb" fbc:upperFluxBound="cobra_default_ub">
        <listOfReactants>
          <speciesReference species="M_bigg_3c2hmp_e" stoichiometry="1" constant="true"/>
        </listOfReactants>
      </reaction>
      <reaction metaid="meta_R_EX_bigg_23dhmb_e" sboTerm="SBO:0000627" id="R_EX_bigg_23dhmb_e" name="EX_bigg_23dhmb_e" reversible="true" fast="false" fbc:lowerFluxBound="cobra_default_lb" fbc:upperFluxBound="cobra_default_ub">
        <listOfReactants>
          <speciesReference species="M_bigg_23dhmb_e" stoichiometry="1" constant="true"/>
        </listOfReactants>
      </reaction>
      <reaction metaid="meta_R_EX_bigg_2ahbut_e" sboTerm="SBO:0000627" id="R_EX_bigg_2ahbut_e" name="EX_bigg_2ahbut_e" reversible="true" fast="false" fbc:lowerFluxBound="cobra_default_lb" fbc:upperFluxBound="cobra_default_ub">
        <listOfReactants>
          <speciesReference species="M_bigg_2ahbut_e" stoichiometry="1" constant="true"/>
        </listOfReactants>
      </reaction>
      <reaction metaid="meta_R_EX_MNXM1638_e" sboTerm="SBO:0000627" id="R_EX_MNXM1638_e" name="EX_MNXM1638_e" reversible="true" fast="false" fbc:lowerFluxBound="cobra_default_lb" fbc:upperFluxBound="cobra_default_ub">
        <listOfReactants>
          <speciesReference species="M_MNXM1638_e" stoichiometry="1" constant="true"/>
        </listOfReactants>
      </reaction>
      <reaction metaid="meta_R_EX_bigg_alac_S_e" sboTerm="SBO:0000627" id="R_EX_bigg_alac_S_e" name="EX_bigg_alac_S_e" reversible="true" fast="false" fbc:lowerFluxBound="cobra_default_lb" fbc:upperFluxBound="cobra_default_ub">
        <listOfReactants>
          <speciesReference species="M_bigg_alac_S_e" stoichiometry="1" constant="true"/>
        </listOfReactants>
      </reaction>
      <reaction metaid="meta_R_EX_MNXM1421_e" sboTerm="SBO:0000627" id="R_EX_MNXM1421_e" name="EX_MNXM1421_e" reversible="true" fast="false" fbc:lowerFluxBound="cobra_default_lb" fbc:upperFluxBound="cobra_default_ub">
        <listOfReactants>
          <speciesReference species="M_MNXM1421_e" stoichiometry="1" constant="true"/>
        </listOfReactants>
      </reaction>
      <reaction metaid="meta_R_EX_bigg_ugmda_e" sboTerm="SBO:0000627" id="R_EX_bigg_ugmda_e" name="EX_bigg_ugmda_e" reversible="true" fast="false" fbc:lowerFluxBound="cobra_default_lb" fbc:upperFluxBound="cobra_default_ub">
        <listOfReactants>
          <speciesReference species="M_bigg_ugmda_e" stoichiometry="1" constant="true"/>
        </listOfReactants>
      </reaction>
      <reaction metaid="meta_R_EX_bigg_ugmd_e" sboTerm="SBO:0000627" id="R_EX_bigg_ugmd_e" name="EX_bigg_ugmd_e" reversible="true" fast="false" fbc:lowerFluxBound="cobra_default_lb" fbc:upperFluxBound="cobra_default_ub">
        <listOfReactants>
          <speciesReference species="M_bigg_ugmd_e" stoichiometry="1" constant="true"/>
        </listOfReactants>
      </reaction>
      <reaction metaid="meta_R_EX_bigg_alaala_e" sboTerm="SBO:0000627" id="R_EX_bigg_alaala_e" name="EX_bigg_alaala_e" reversible="true" fast="false" fbc:lowerFluxBound="cobra_default_lb" fbc:upperFluxBound="cobra_default_ub">
        <listOfReactants>
          <speciesReference species="M_bigg_alaala_e" stoichiometry="1" constant="true"/>
        </listOfReactants>
      </reaction>
      <reaction metaid="meta_R_EX_MNXM30985_e" sboTerm="SBO:0000627" id="R_EX_MNXM30985_e" name="EX_MNXM30985_e" reversible="true" fast="false" fbc:lowerFluxBound="cobra_default_lb" fbc:upperFluxBound="cobra_default_ub">
        <listOfReactants>
          <speciesReference species="M_MNXM30985_e" stoichiometry="1" constant="true"/>
        </listOfReactants>
      </reaction>
      <reaction metaid="meta_R_EX_bigg_23dhdp_e" sboTerm="SBO:0000627" id="R_EX_bigg_23dhdp_e" name="EX_bigg_23dhdp_e" reversible="true" fast="false" fbc:lowerFluxBound="cobra_default_lb" fbc:upperFluxBound="cobra_default_ub">
        <listOfReactants>
          <speciesReference species="M_bigg_23dhdp_e" stoichiometry="1" constant="true"/>
        </listOfReactants>
      </reaction>
      <reaction metaid="meta_R_EX_bigg_thdp_e" sboTerm="SBO:0000627" id="R_EX_bigg_thdp_e" name="EX_bigg_thdp_e" reversible="true" fast="false" fbc:lowerFluxBound="cobra_default_lb" fbc:upperFluxBound="cobra_default_ub">
        <listOfReactants>
          <speciesReference species="M_bigg_thdp_e" stoichiometry="1" constant="true"/>
        </listOfReactants>
      </reaction>
      <reaction metaid="meta_R_EX_bigg_sl2a6o_e" sboTerm="SBO:0000627" id="R_EX_bigg_sl2a6o_e" name="EX_bigg_sl2a6o_e" reversible="true" fast="false" fbc:lowerFluxBound="cobra_default_lb" fbc:upperFluxBound="cobra_default_ub">
        <listOfReactants>
          <speciesReference species="M_bigg_sl2a6o_e" stoichiometry="1" constant="true"/>
        </listOfReactants>
      </reaction>
      <reaction metaid="meta_R_EX_bigg_sl26da_e" sboTerm="SBO:0000627" id="R_EX_bigg_sl26da_e" name="EX_bigg_sl26da_e" reversible="true" fast="false" fbc:lowerFluxBound="cobra_default_lb" fbc:upperFluxBound="cobra_default_ub">
        <listOfReactants>
          <speciesReference species="M_bigg_sl26da_e" stoichiometry="1" constant="true"/>
        </listOfReactants>
      </reaction>
      <reaction metaid="meta_R_EX_bigg_26dap_LL_e" sboTerm="SBO:0000627" id="R_EX_bigg_26dap_LL_e" name="EX_bigg_26dap_LL_e" reversible="true" fast="false" fbc:lowerFluxBound="cobra_default_lb" fbc:upperFluxBound="cobra_default_ub">
        <listOfReactants>
          <speciesReference species="M_bigg_26dap_LL_e" stoichiometry="1" constant="true"/>
        </listOfReactants>
      </reaction>
      <reaction metaid="meta_R_EX_bigg_26dap_M_e" sboTerm="SBO:0000627" id="R_EX_bigg_26dap_M_e" name="EX_bigg_26dap_M_e" reversible="true" fast="false" fbc:lowerFluxBound="cobra_default_lb" fbc:upperFluxBound="cobra_default_ub">
        <listOfReactants>
          <speciesReference species="M_bigg_26dap_M_e" stoichiometry="1" constant="true"/>
        </listOfReactants>
      </reaction>
      <reaction metaid="meta_R_EX_bigg_lys_L_e" sboTerm="SBO:0000627" id="R_EX_bigg_lys_L_e" name="EX_bigg_lys_L_e" reversible="true" fast="false" fbc:lowerFluxBound="cobra_default_lb" fbc:upperFluxBound="cobra_default_ub">
        <listOfReactants>
          <speciesReference species="M_bigg_lys_L_e" stoichiometry="1" constant="true"/>
        </listOfReactants>
      </reaction>
      <reaction metaid="meta_R_EX_bigg_uamag_e" sboTerm="SBO:0000627" id="R_EX_bigg_uamag_e" name="EX_bigg_uamag_e" reversible="true" fast="false" fbc:lowerFluxBound="cobra_default_lb" fbc:upperFluxBound="cobra_default_ub">
        <listOfReactants>
          <speciesReference species="M_bigg_uamag_e" stoichiometry="1" constant="true"/>
        </listOfReactants>
      </reaction>
      <reaction metaid="meta_R_EX_bigg_b124tc_e" sboTerm="SBO:0000627" id="R_EX_bigg_b124tc_e" name="EX_bigg_b124tc_e" reversible="true" fast="false" fbc:lowerFluxBound="cobra_default_lb" fbc:upperFluxBound="cobra_default_ub">
        <listOfReactants>
          <speciesReference species="M_bigg_b124tc_e" stoichiometry="1" constant="true"/>
        </listOfReactants>
      </reaction>
      <reaction metaid="meta_R_EX_bigg_hcit_e" sboTerm="SBO:0000627" id="R_EX_bigg_hcit_e" name="EX_bigg_hcit_e" reversible="true" fast="false" fbc:lowerFluxBound="cobra_default_lb" fbc:upperFluxBound="cobra_default_ub">
        <listOfReactants>
          <speciesReference species="M_bigg_hcit_e" stoichiometry="1" constant="true"/>
        </listOfReactants>
      </reaction>
      <reaction metaid="meta_R_EX_MNXM2229_e" sboTerm="SBO:0000627" id="R_EX_MNXM2229_e" name="EX_MNXM2229_e" reversible="true" fast="false" fbc:lowerFluxBound="cobra_default_lb" fbc:upperFluxBound="cobra_default_ub">
        <listOfReactants>
          <speciesReference species="M_MNXM2229_e" stoichiometry="1" constant="true"/>
        </listOfReactants>
      </reaction>
      <reaction metaid="meta_R_EX_MNXM2671_e" sboTerm="SBO:0000627" id="R_EX_MNXM2671_e" name="EX_MNXM2671_e" reversible="true" fast="false" fbc:lowerFluxBound="cobra_default_lb" fbc:upperFluxBound="cobra_default_ub">
        <listOfReactants>
          <speciesReference species="M_MNXM2671_e" stoichiometry="1" constant="true"/>
        </listOfReactants>
      </reaction>
      <reaction metaid="meta_R_EX_bigg_4tmeabut_e" sboTerm="SBO:0000627" id="R_EX_bigg_4tmeabut_e" name="EX_bigg_4tmeabut_e" reversible="true" fast="false" fbc:lowerFluxBound="cobra_default_lb" fbc:upperFluxBound="cobra_default_ub">
        <listOfReactants>
          <speciesReference species="M_bigg_4tmeabut_e" stoichiometry="1" constant="true"/>
        </listOfReactants>
      </reaction>
      <reaction metaid="meta_R_EX_bigg_4tmeabutn_e" sboTerm="SBO:0000627" id="R_EX_bigg_4tmeabutn_e" name="EX_bigg_4tmeabutn_e" reversible="true" fast="false" fbc:lowerFluxBound="cobra_default_lb" fbc:upperFluxBound="cobra_default_ub">
        <listOfReactants>
          <speciesReference species="M_bigg_4tmeabutn_e" stoichiometry="1" constant="true"/>
        </listOfReactants>
      </reaction>
      <reaction metaid="meta_R_EX_MNXM2962_e" sboTerm="SBO:0000627" id="R_EX_MNXM2962_e" name="EX_MNXM2962_e" reversible="true" fast="false" fbc:lowerFluxBound="cobra_default_lb" fbc:upperFluxBound="cobra_default_ub">
        <listOfReactants>
          <speciesReference species="M_MNXM2962_e" stoichiometry="1" constant="true"/>
        </listOfReactants>
      </reaction>
      <reaction metaid="meta_R_EX_MNXM101_e" sboTerm="SBO:0000627" id="R_EX_MNXM101_e" name="EX_MNXM101_e" reversible="true" fast="false" fbc:lowerFluxBound="cobra_default_lb" fbc:upperFluxBound="cobra_default_ub">
        <listOfReactants>
          <speciesReference species="M_MNXM101_e" stoichiometry="1" constant="true"/>
        </listOfReactants>
      </reaction>
      <reaction metaid="meta_R_EX_bigg_acglu_e" sboTerm="SBO:0000627" id="R_EX_bigg_acglu_e" name="EX_bigg_acglu_e" reversible="true" fast="false" fbc:lowerFluxBound="cobra_default_lb" fbc:upperFluxBound="cobra_default_ub">
        <listOfReactants>
          <speciesReference species="M_bigg_acglu_e" stoichiometry="1" constant="true"/>
        </listOfReactants>
      </reaction>
      <reaction metaid="meta_R_EX_bigg_acg5p_e" sboTerm="SBO:0000627" id="R_EX_bigg_acg5p_e" name="EX_bigg_acg5p_e" reversible="true" fast="false" fbc:lowerFluxBound="cobra_default_lb" fbc:upperFluxBound="cobra_default_ub">
        <listOfReactants>
          <speciesReference species="M_bigg_acg5p_e" stoichiometry="1" constant="true"/>
        </listOfReactants>
      </reaction>
      <reaction metaid="meta_R_EX_bigg_acg5sa_e" sboTerm="SBO:0000627" id="R_EX_bigg_acg5sa_e" name="EX_bigg_acg5sa_e" reversible="true" fast="false" fbc:lowerFluxBound="cobra_default_lb" fbc:upperFluxBound="cobra_default_ub">
        <listOfReactants>
          <speciesReference species="M_bigg_acg5sa_e" stoichiometry="1" constant="true"/>
        </listOfReactants>
      </reaction>
      <reaction metaid="meta_R_EX_bigg_acorn_e" sboTerm="SBO:0000627" id="R_EX_bigg_acorn_e" name="EX_bigg_acorn_e" reversible="true" fast="false" fbc:lowerFluxBound="cobra_default_lb" fbc:upperFluxBound="cobra_default_ub">
        <listOfReactants>
          <speciesReference species="M_bigg_acorn_e" stoichiometry="1" constant="true"/>
        </listOfReactants>
      </reaction>
      <reaction metaid="meta_R_EX_bigg_glu5sa_e" sboTerm="SBO:0000627" id="R_EX_bigg_glu5sa_e" name="EX_bigg_glu5sa_e" reversible="true" fast="false" fbc:lowerFluxBound="cobra_default_lb" fbc:upperFluxBound="cobra_default_ub">
        <listOfReactants>
          <speciesReference species="M_bigg_glu5sa_e" stoichiometry="1" constant="true"/>
        </listOfReactants>
      </reaction>
      <reaction metaid="meta_R_EX_bigg_pro_L_e" sboTerm="SBO:0000627" id="R_EX_bigg_pro_L_e" name="EX_bigg_pro_L_e" reversible="true" fast="false" fbc:lowerFluxBound="cobra_default_lb" fbc:upperFluxBound="cobra_default_ub">
        <listOfReactants>
          <speciesReference species="M_bigg_pro_L_e" stoichiometry="1" constant="true"/>
        </listOfReactants>
      </reaction>
      <reaction metaid="meta_R_EX_bigg_1p3h5c_e" sboTerm="SBO:0000627" id="R_EX_bigg_1p3h5c_e" name="EX_bigg_1p3h5c_e" reversible="true" fast="false" fbc:lowerFluxBound="cobra_default_lb" fbc:upperFluxBound="cobra_default_ub">
        <listOfReactants>
          <speciesReference species="M_bigg_1p3h5c_e" stoichiometry="1" constant="true"/>
        </listOfReactants>
      </reaction>
      <reaction metaid="meta_R_EX_bigg_4hpro_LT_e" sboTerm="SBO:0000627" id="R_EX_bigg_4hpro_LT_e" name="EX_bigg_4hpro_LT_e" reversible="true" fast="false" fbc:lowerFluxBound="cobra_default_lb" fbc:upperFluxBound="cobra_default_ub">
        <listOfReactants>
          <speciesReference species="M_bigg_4hpro_LT_e" stoichiometry="1" constant="true"/>
        </listOfReactants>
      </reaction>
      <reaction metaid="meta_R_EX_bigg_e4hglu_e" sboTerm="SBO:0000627" id="R_EX_bigg_e4hglu_e" name="EX_bigg_e4hglu_e" reversible="true" fast="false" fbc:lowerFluxBound="cobra_default_lb" fbc:upperFluxBound="cobra_default_ub">
        <listOfReactants>
          <speciesReference species="M_bigg_e4hglu_e" stoichiometry="1" constant="true"/>
        </listOfReactants>
      </reaction>
      <reaction metaid="meta_R_EX_bigg_4hglusa_e" sboTerm="SBO:0000627" id="R_EX_bigg_4hglusa_e" name="EX_bigg_4hglusa_e" reversible="true" fast="false" fbc:lowerFluxBound="cobra_default_lb" fbc:upperFluxBound="cobra_default_ub">
        <listOfReactants>
          <speciesReference species="M_bigg_4hglusa_e" stoichiometry="1" constant="true"/>
        </listOfReactants>
      </reaction>
      <reaction metaid="meta_R_EX_bigg_4gudbd_e" sboTerm="SBO:0000627" id="R_EX_bigg_4gudbd_e" name="EX_bigg_4gudbd_e" reversible="true" fast="false" fbc:lowerFluxBound="cobra_default_lb" fbc:upperFluxBound="cobra_default_ub">
        <listOfReactants>
          <speciesReference species="M_bigg_4gudbd_e" stoichiometry="1" constant="true"/>
        </listOfReactants>
      </reaction>
      <reaction metaid="meta_R_EX_bigg_4gudbutn_e" sboTerm="SBO:0000627" id="R_EX_bigg_4gudbutn_e" name="EX_bigg_4gudbutn_e" reversible="true" fast="false" fbc:lowerFluxBound="cobra_default_lb" fbc:upperFluxBound="cobra_default_ub">
        <listOfReactants>
          <speciesReference species="M_bigg_4gudbutn_e" stoichiometry="1" constant="true"/>
        </listOfReactants>
      </reaction>
      <reaction metaid="meta_R_EX_bigg_agm_e" sboTerm="SBO:0000627" id="R_EX_bigg_agm_e" name="EX_bigg_agm_e" reversible="true" fast="false" fbc:lowerFluxBound="cobra_default_lb" fbc:upperFluxBound="cobra_default_ub">
        <listOfReactants>
          <speciesReference species="M_bigg_agm_e" stoichiometry="1" constant="true"/>
        </listOfReactants>
      </reaction>
      <reaction metaid="meta_R_EX_MNXM1243_e" sboTerm="SBO:0000627" id="R_EX_MNXM1243_e" name="EX_MNXM1243_e" reversible="true" fast="false" fbc:lowerFluxBound="cobra_default_lb" fbc:upperFluxBound="cobra_default_ub">
        <listOfReactants>
          <speciesReference species="M_MNXM1243_e" stoichiometry="1" constant="true"/>
        </listOfReactants>
      </reaction>
      <reaction metaid="meta_R_EX_bigg_ptrc_e" sboTerm="SBO:0000627" id="R_EX_bigg_ptrc_e" name="EX_bigg_ptrc_e" reversible="true" fast="false" fbc:lowerFluxBound="cobra_default_lb" fbc:upperFluxBound="cobra_default_ub">
        <listOfReactants>
          <speciesReference species="M_bigg_ptrc_e" stoichiometry="1" constant="true"/>
        </listOfReactants>
      </reaction>
      <reaction metaid="meta_R_EX_bigg_glu5p_e" sboTerm="SBO:0000627" id="R_EX_bigg_glu5p_e" name="EX_bigg_glu5p_e" reversible="true" fast="false" fbc:lowerFluxBound="cobra_default_lb" fbc:upperFluxBound="cobra_default_ub">
        <listOfReactants>
          <speciesReference species="M_bigg_glu5p_e" stoichiometry="1" constant="true"/>
        </listOfReactants>
      </reaction>
      <reaction metaid="meta_R_EX_bigg_4abutn_e" sboTerm="SBO:0000627" id="R_EX_bigg_4abutn_e" name="EX_bigg_4abutn_e" reversible="true" fast="false" fbc:lowerFluxBound="cobra_default_lb" fbc:upperFluxBound="cobra_default_ub">
        <listOfReactants>
          <speciesReference species="M_bigg_4abutn_e" stoichiometry="1" constant="true"/>
        </listOfReactants>
      </reaction>
      <reaction metaid="meta_R_EX_bigg_n4abutn_e" sboTerm="SBO:0000627" id="R_EX_bigg_n4abutn_e" name="EX_bigg_n4abutn_e" reversible="true" fast="false" fbc:lowerFluxBound="cobra_default_lb" fbc:upperFluxBound="cobra_default_ub">
        <listOfReactants>
          <speciesReference species="M_bigg_n4abutn_e" stoichiometry="1" constant="true"/>
        </listOfReactants>
      </reaction>
      <reaction metaid="meta_R_EX_bigg_aprut_e" sboTerm="SBO:0000627" id="R_EX_bigg_aprut_e" name="EX_bigg_aprut_e" reversible="true" fast="false" fbc:lowerFluxBound="cobra_default_lb" fbc:upperFluxBound="cobra_default_ub">
        <listOfReactants>
          <speciesReference species="M_bigg_aprut_e" stoichiometry="1" constant="true"/>
        </listOfReactants>
      </reaction>
      <reaction metaid="meta_R_EX_bigg_4aabutn_e" sboTerm="SBO:0000627" id="R_EX_bigg_4aabutn_e" name="EX_bigg_4aabutn_e" reversible="true" fast="false" fbc:lowerFluxBound="cobra_default_lb" fbc:upperFluxBound="cobra_default_ub">
        <listOfReactants>
          <speciesReference species="M_bigg_4aabutn_e" stoichiometry="1" constant="true"/>
        </listOfReactants>
      </reaction>
      <reaction metaid="meta_R_EX_bigg_allphn_e" sboTerm="SBO:0000627" id="R_EX_bigg_allphn_e" name="EX_bigg_allphn_e" reversible="true" fast="false" fbc:lowerFluxBound="cobra_default_lb" fbc:upperFluxBound="cobra_default_ub">
        <listOfReactants>
          <speciesReference species="M_bigg_allphn_e" stoichiometry="1" constant="true"/>
        </listOfReactants>
      </reaction>
      <reaction metaid="meta_R_EX_bigg_im4ac_e" sboTerm="SBO:0000627" id="R_EX_bigg_im4ac_e" name="EX_bigg_im4ac_e" reversible="true" fast="false" fbc:lowerFluxBound="cobra_default_lb" fbc:upperFluxBound="cobra_default_ub">
        <listOfReactants>
          <speciesReference species="M_bigg_im4ac_e" stoichiometry="1" constant="true"/>
        </listOfReactants>
      </reaction>
      <reaction metaid="meta_R_EX_bigg_im4act_e" sboTerm="SBO:0000627" id="R_EX_bigg_im4act_e" name="EX_bigg_im4act_e" reversible="true" fast="false" fbc:lowerFluxBound="cobra_default_lb" fbc:upperFluxBound="cobra_default_ub">
        <listOfReactants>
          <speciesReference species="M_bigg_im4act_e" stoichiometry="1" constant="true"/>
        </listOfReactants>
      </reaction>
      <reaction metaid="meta_R_EX_bigg_mhista_e" sboTerm="SBO:0000627" id="R_EX_bigg_mhista_e" name="EX_bigg_mhista_e" reversible="true" fast="false" fbc:lowerFluxBound="cobra_default_lb" fbc:upperFluxBound="cobra_default_ub">
        <listOfReactants>
          <speciesReference species="M_bigg_mhista_e" stoichiometry="1" constant="true"/>
        </listOfReactants>
      </reaction>
      <reaction metaid="meta_R_EX_bigg_3mldz_e" sboTerm="SBO:0000627" id="R_EX_bigg_3mldz_e" name="EX_bigg_3mldz_e" reversible="true" fast="false" fbc:lowerFluxBound="cobra_default_lb" fbc:upperFluxBound="cobra_default_ub">
        <listOfReactants>
          <speciesReference species="M_bigg_3mldz_e" stoichiometry="1" constant="true"/>
        </listOfReactants>
      </reaction>
      <reaction metaid="meta_R_EX_bigg_prbatp_e" sboTerm="SBO:0000627" id="R_EX_bigg_prbatp_e" name="EX_bigg_prbatp_e" reversible="true" fast="false" fbc:lowerFluxBound="cobra_default_lb" fbc:upperFluxBound="cobra_default_ub">
        <listOfReactants>
          <speciesReference species="M_bigg_prbatp_e" stoichiometry="1" constant="true"/>
        </listOfReactants>
      </reaction>
      <reaction metaid="meta_R_EX_MNXM4010_e" sboTerm="SBO:0000627" id="R_EX_MNXM4010_e" name="EX_MNXM4010_e" reversible="true" fast="false" fbc:lowerFluxBound="cobra_default_lb" fbc:upperFluxBound="cobra_default_ub">
        <listOfReactants>
          <speciesReference species="M_MNXM4010_e" stoichiometry="1" constant="true"/>
        </listOfReactants>
      </reaction>
      <reaction metaid="meta_R_EX_bigg_his_L_e" sboTerm="SBO:0000627" id="R_EX_bigg_his_L_e" name="EX_bigg_his_L_e" reversible="true" fast="false" fbc:lowerFluxBound="cobra_default_lb" fbc:upperFluxBound="cobra_default_ub">
        <listOfReactants>
          <speciesReference species="M_bigg_his_L_e" stoichiometry="1" constant="true"/>
        </listOfReactants>
      </reaction>
      <reaction metaid="meta_R_EX_bigg_histd_e" sboTerm="SBO:0000627" id="R_EX_bigg_histd_e" name="EX_bigg_histd_e" reversible="true" fast="false" fbc:lowerFluxBound="cobra_default_lb" fbc:upperFluxBound="cobra_default_ub">
        <listOfReactants>
          <speciesReference species="M_bigg_histd_e" stoichiometry="1" constant="true"/>
        </listOfReactants>
      </reaction>
      <reaction metaid="meta_R_EX_bigg_hisp_e" sboTerm="SBO:0000627" id="R_EX_bigg_hisp_e" name="EX_bigg_hisp_e" reversible="true" fast="false" fbc:lowerFluxBound="cobra_default_lb" fbc:upperFluxBound="cobra_default_ub">
        <listOfReactants>
          <speciesReference species="M_bigg_hisp_e" stoichiometry="1" constant="true"/>
        </listOfReactants>
      </reaction>
      <reaction metaid="meta_R_EX_bigg_imacp_e" sboTerm="SBO:0000627" id="R_EX_bigg_imacp_e" name="EX_bigg_imacp_e" reversible="true" fast="false" fbc:lowerFluxBound="cobra_default_lb" fbc:upperFluxBound="cobra_default_ub">
        <listOfReactants>
          <speciesReference species="M_bigg_imacp_e" stoichiometry="1" constant="true"/>
        </listOfReactants>
      </reaction>
      <reaction metaid="meta_R_EX_bigg_eig3p_e" sboTerm="SBO:0000627" id="R_EX_bigg_eig3p_e" name="EX_bigg_eig3p_e" reversible="true" fast="false" fbc:lowerFluxBound="cobra_default_lb" fbc:upperFluxBound="cobra_default_ub">
        <listOfReactants>
          <speciesReference species="M_bigg_eig3p_e" stoichiometry="1" constant="true"/>
        </listOfReactants>
      </reaction>
      <reaction metaid="meta_R_EX_bigg_prfp_e" sboTerm="SBO:0000627" id="R_EX_bigg_prfp_e" name="EX_bigg_prfp_e" reversible="true" fast="false" fbc:lowerFluxBound="cobra_default_lb" fbc:upperFluxBound="cobra_default_ub">
        <listOfReactants>
          <speciesReference species="M_bigg_prfp_e" stoichiometry="1" constant="true"/>
        </listOfReactants>
      </reaction>
      <reaction metaid="meta_R_EX_bigg_prlp_e" sboTerm="SBO:0000627" id="R_EX_bigg_prlp_e" name="EX_bigg_prlp_e" reversible="true" fast="false" fbc:lowerFluxBound="cobra_default_lb" fbc:upperFluxBound="cobra_default_ub">
        <listOfReactants>
          <speciesReference species="M_bigg_prlp_e" stoichiometry="1" constant="true"/>
        </listOfReactants>
      </reaction>
      <reaction metaid="meta_R_EX_bigg_prbamp_e" sboTerm="SBO:0000627" id="R_EX_bigg_prbamp_e" name="EX_bigg_prbamp_e" reversible="true" fast="false" fbc:lowerFluxBound="cobra_default_lb" fbc:upperFluxBound="cobra_default_ub">
        <listOfReactants>
          <speciesReference species="M_bigg_prbamp_e" stoichiometry="1" constant="true"/>
        </listOfReactants>
      </reaction>
      <reaction metaid="meta_R_EX_bigg_NPmehis_e" sboTerm="SBO:0000627" id="R_EX_bigg_NPmehis_e" name="EX_bigg_NPmehis_e" reversible="true" fast="false" fbc:lowerFluxBound="cobra_default_lb" fbc:upperFluxBound="cobra_default_ub">
        <listOfReactants>
          <speciesReference species="M_bigg_NPmehis_e" stoichiometry="1" constant="true"/>
        </listOfReactants>
      </reaction>
      <reaction metaid="meta_R_EX_bigg_normete_L_e" sboTerm="SBO:0000627" id="R_EX_bigg_normete_L_e" name="EX_bigg_normete_L_e" reversible="true" fast="false" fbc:lowerFluxBound="cobra_default_lb" fbc:upperFluxBound="cobra_default_ub">
        <listOfReactants>
          <speciesReference species="M_bigg_normete_L_e" stoichiometry="1" constant="true"/>
        </listOfReactants>
      </reaction>
      <reaction metaid="meta_R_EX_bigg_3m4hpga_e" sboTerm="SBO:0000627" id="R_EX_bigg_3m4hpga_e" name="EX_bigg_3m4hpga_e" reversible="true" fast="false" fbc:lowerFluxBound="cobra_default_lb" fbc:upperFluxBound="cobra_default_ub">
        <listOfReactants>
          <speciesReference species="M_bigg_3m4hpga_e" stoichiometry="1" constant="true"/>
        </listOfReactants>
      </reaction>
      <reaction metaid="meta_R_EX_bigg_nrpphr_e" sboTerm="SBO:0000627" id="R_EX_bigg_nrpphr_e" name="EX_bigg_nrpphr_e" reversible="true" fast="false" fbc:lowerFluxBound="cobra_default_lb" fbc:upperFluxBound="cobra_default_ub">
        <listOfReactants>
          <speciesReference species="M_bigg_nrpphr_e" stoichiometry="1" constant="true"/>
        </listOfReactants>
      </reaction>
      <reaction metaid="meta_R_EX_bigg_34dhmald_e" sboTerm="SBO:0000627" id="R_EX_bigg_34dhmald_e" name="EX_bigg_34dhmald_e" reversible="true" fast="false" fbc:lowerFluxBound="cobra_default_lb" fbc:upperFluxBound="cobra_default_ub">
        <listOfReactants>
          <speciesReference species="M_bigg_34dhmald_e" stoichiometry="1" constant="true"/>
        </listOfReactants>
      </reaction>
      <reaction metaid="meta_R_EX_bigg_mepi_e" sboTerm="SBO:0000627" id="R_EX_bigg_mepi_e" name="EX_bigg_mepi_e" reversible="true" fast="false" fbc:lowerFluxBound="cobra_default_lb" fbc:upperFluxBound="cobra_default_ub">
        <listOfReactants>
          <speciesReference species="M_bigg_mepi_e" stoichiometry="1" constant="true"/>
        </listOfReactants>
      </reaction>
      <reaction metaid="meta_R_EX_bigg_adrnl_e" sboTerm="SBO:0000627" id="R_EX_bigg_adrnl_e" name="EX_bigg_adrnl_e" reversible="true" fast="false" fbc:lowerFluxBound="cobra_default_lb" fbc:upperFluxBound="cobra_default_ub">
        <listOfReactants>
          <speciesReference species="M_bigg_adrnl_e" stoichiometry="1" constant="true"/>
        </listOfReactants>
      </reaction>
      <reaction metaid="meta_R_EX_bigg_3mox4hoxm_e" sboTerm="SBO:0000627" id="R_EX_bigg_3mox4hoxm_e" name="EX_bigg_3mox4hoxm_e" reversible="true" fast="false" fbc:lowerFluxBound="cobra_default_lb" fbc:upperFluxBound="cobra_default_ub">
        <listOfReactants>
          <speciesReference species="M_bigg_3mox4hoxm_e" stoichiometry="1" constant="true"/>
        </listOfReactants>
      </reaction>
      <reaction metaid="meta_R_EX_bigg_34dhoxmand_e" sboTerm="SBO:0000627" id="R_EX_bigg_34dhoxmand_e" name="EX_bigg_34dhoxmand_e" reversible="true" fast="false" fbc:lowerFluxBound="cobra_default_lb" fbc:upperFluxBound="cobra_default_ub">
        <listOfReactants>
          <speciesReference species="M_bigg_34dhoxmand_e" stoichiometry="1" constant="true"/>
        </listOfReactants>
      </reaction>
      <reaction metaid="meta_R_EX_bigg_34dhoxpeg_e" sboTerm="SBO:0000627" id="R_EX_bigg_34dhoxpeg_e" name="EX_bigg_34dhoxpeg_e" reversible="true" fast="false" fbc:lowerFluxBound="cobra_default_lb" fbc:upperFluxBound="cobra_default_ub">
        <listOfReactants>
          <speciesReference species="M_bigg_34dhoxpeg_e" stoichiometry="1" constant="true"/>
        </listOfReactants>
      </reaction>
      <reaction metaid="meta_R_EX_MNXM6093_e" sboTerm="SBO:0000627" id="R_EX_MNXM6093_e" name="EX_MNXM6093_e" reversible="true" fast="false" fbc:lowerFluxBound="cobra_default_lb" fbc:upperFluxBound="cobra_default_ub">
        <listOfReactants>
          <speciesReference species="M_MNXM6093_e" stoichiometry="1" constant="true"/>
        </listOfReactants>
      </reaction>
      <reaction metaid="meta_R_EX_bigg_mma_e" sboTerm="SBO:0000627" id="R_EX_bigg_mma_e" name="EX_bigg_mma_e" reversible="true" fast="false" fbc:lowerFluxBound="cobra_default_lb" fbc:upperFluxBound="cobra_default_ub">
        <listOfReactants>
          <speciesReference species="M_bigg_mma_e" stoichiometry="1" constant="true"/>
        </listOfReactants>
      </reaction>
      <reaction metaid="meta_R_EX_bigg_homoval_e" sboTerm="SBO:0000627" id="R_EX_bigg_homoval_e" name="EX_bigg_homoval_e" reversible="true" fast="false" fbc:lowerFluxBound="cobra_default_lb" fbc:upperFluxBound="cobra_default_ub">
        <listOfReactants>
          <speciesReference species="M_bigg_homoval_e" stoichiometry="1" constant="true"/>
        </listOfReactants>
      </reaction>
      <reaction metaid="meta_R_EX_bigg_34dhpha_e" sboTerm="SBO:0000627" id="R_EX_bigg_34dhpha_e" name="EX_bigg_34dhpha_e" reversible="true" fast="false" fbc:lowerFluxBound="cobra_default_lb" fbc:upperFluxBound="cobra_default_ub">
        <listOfReactants>
          <speciesReference species="M_bigg_34dhpha_e" stoichiometry="1" constant="true"/>
        </listOfReactants>
      </reaction>
      <reaction metaid="meta_R_EX_bigg_dopa_e" sboTerm="SBO:0000627" id="R_EX_bigg_dopa_e" name="EX_bigg_dopa_e" reversible="true" fast="false" fbc:lowerFluxBound="cobra_default_lb" fbc:upperFluxBound="cobra_default_ub">
        <listOfReactants>
          <speciesReference species="M_bigg_dopa_e" stoichiometry="1" constant="true"/>
        </listOfReactants>
      </reaction>
      <reaction metaid="meta_R_EX_bigg_34dhpac_e" sboTerm="SBO:0000627" id="R_EX_bigg_34dhpac_e" name="EX_bigg_34dhpac_e" reversible="true" fast="false" fbc:lowerFluxBound="cobra_default_lb" fbc:upperFluxBound="cobra_default_ub">
        <listOfReactants>
          <speciesReference species="M_bigg_34dhpac_e" stoichiometry="1" constant="true"/>
        </listOfReactants>
      </reaction>
      <reaction metaid="meta_R_EX_bigg_3moxtyr_e" sboTerm="SBO:0000627" id="R_EX_bigg_3moxtyr_e" name="EX_bigg_3moxtyr_e" reversible="true" fast="false" fbc:lowerFluxBound="cobra_default_lb" fbc:upperFluxBound="cobra_default_ub">
        <listOfReactants>
          <speciesReference species="M_bigg_3moxtyr_e" stoichiometry="1" constant="true"/>
        </listOfReactants>
      </reaction>
      <reaction metaid="meta_R_EX_bigg_3mox4hpac_e" sboTerm="SBO:0000627" id="R_EX_bigg_3mox4hpac_e" name="EX_bigg_3mox4hpac_e" reversible="true" fast="false" fbc:lowerFluxBound="cobra_default_lb" fbc:upperFluxBound="cobra_default_ub">
        <listOfReactants>
          <speciesReference species="M_bigg_3mox4hpac_e" stoichiometry="1" constant="true"/>
        </listOfReactants>
      </reaction>
      <reaction metaid="meta_R_EX_bigg_4mlacac_e" sboTerm="SBO:0000627" id="R_EX_bigg_4mlacac_e" name="EX_bigg_4mlacac_e" reversible="true" fast="false" fbc:lowerFluxBound="cobra_default_lb" fbc:upperFluxBound="cobra_default_ub">
        <listOfReactants>
          <speciesReference species="M_bigg_4mlacac_e" stoichiometry="1" constant="true"/>
        </listOfReactants>
      </reaction>
      <reaction metaid="meta_R_EX_bigg_tym_e" sboTerm="SBO:0000627" id="R_EX_bigg_tym_e" name="EX_bigg_tym_e" reversible="true" fast="false" fbc:lowerFluxBound="cobra_default_lb" fbc:upperFluxBound="cobra_default_ub">
        <listOfReactants>
          <speciesReference species="M_bigg_tym_e" stoichiometry="1" constant="true"/>
        </listOfReactants>
      </reaction>
      <reaction metaid="meta_R_EX_bigg_4hoxpacd_e" sboTerm="SBO:0000627" id="R_EX_bigg_4hoxpacd_e" name="EX_bigg_4hoxpacd_e" reversible="true" fast="false" fbc:lowerFluxBound="cobra_default_lb" fbc:upperFluxBound="cobra_default_ub">
        <listOfReactants>
          <speciesReference species="M_bigg_4hoxpacd_e" stoichiometry="1" constant="true"/>
        </listOfReactants>
      </reaction>
      <reaction metaid="meta_R_EX_MNXM4964_e" sboTerm="SBO:0000627" id="R_EX_MNXM4964_e" name="EX_MNXM4964_e" reversible="true" fast="false" fbc:lowerFluxBound="cobra_default_lb" fbc:upperFluxBound="cobra_default_ub">
        <listOfReactants>
          <speciesReference species="M_MNXM4964_e" stoichiometry="1" constant="true"/>
        </listOfReactants>
      </reaction>
      <reaction metaid="meta_R_EX_bigg_tyr_L_e" sboTerm="SBO:0000627" id="R_EX_bigg_tyr_L_e" name="EX_bigg_tyr_L_e" reversible="true" fast="false" fbc:lowerFluxBound="cobra_default_lb" fbc:upperFluxBound="cobra_default_ub">
        <listOfReactants>
          <speciesReference species="M_bigg_tyr_L_e" stoichiometry="1" constant="true"/>
        </listOfReactants>
      </reaction>
      <reaction metaid="meta_R_EX_MNXM93477_e" sboTerm="SBO:0000627" id="R_EX_MNXM93477_e" name="EX_MNXM93477_e" reversible="true" fast="false" fbc:lowerFluxBound="cobra_default_lb" fbc:upperFluxBound="cobra_default_ub">
        <listOfReactants>
          <speciesReference species="M_MNXM93477_e" stoichiometry="1" constant="true"/>
        </listOfReactants>
      </reaction>
      <reaction metaid="meta_R_EX_MNXM3670_e" sboTerm="SBO:0000627" id="R_EX_MNXM3670_e" name="EX_MNXM3670_e" reversible="true" fast="false" fbc:lowerFluxBound="cobra_default_lb" fbc:upperFluxBound="cobra_default_ub">
        <listOfReactants>
          <speciesReference species="M_MNXM3670_e" stoichiometry="1" constant="true"/>
        </listOfReactants>
      </reaction>
      <reaction metaid="meta_R_EX_bigg_4fumacac_e" sboTerm="SBO:0000627" id="R_EX_bigg_4fumacac_e" name="EX_bigg_4fumacac_e" reversible="true" fast="false" fbc:lowerFluxBound="cobra_default_lb" fbc:upperFluxBound="cobra_default_ub">
        <listOfReactants>
          <speciesReference species="M_bigg_4fumacac_e" stoichiometry="1" constant="true"/>
        </listOfReactants>
      </reaction>
      <reaction metaid="meta_R_EX_bigg_4h2opntn_e" sboTerm="SBO:0000627" id="R_EX_bigg_4h2opntn_e" name="EX_bigg_4h2opntn_e" reversible="true" fast="false" fbc:lowerFluxBound="cobra_default_lb" fbc:upperFluxBound="cobra_default_ub">
        <listOfReactants>
          <speciesReference species="M_bigg_4h2opntn_e" stoichiometry="1" constant="true"/>
        </listOfReactants>
      </reaction>
      <reaction metaid="meta_R_EX_bigg_phaccoa_e" sboTerm="SBO:0000627" id="R_EX_bigg_phaccoa_e" name="EX_bigg_phaccoa_e" reversible="true" fast="false" fbc:lowerFluxBound="cobra_default_lb" fbc:upperFluxBound="cobra_default_ub">
        <listOfReactants>
          <speciesReference species="M_bigg_phaccoa_e" stoichiometry="1" constant="true"/>
        </listOfReactants>
      </reaction>
      <reaction metaid="meta_R_EX_bigg_pac_e" sboTerm="SBO:0000627" id="R_EX_bigg_pac_e" name="EX_bigg_pac_e" reversible="true" fast="false" fbc:lowerFluxBound="cobra_default_lb" fbc:upperFluxBound="cobra_default_ub">
        <listOfReactants>
          <speciesReference species="M_bigg_pac_e" stoichiometry="1" constant="true"/>
        </listOfReactants>
      </reaction>
      <reaction metaid="meta_R_EX_bigg_hkndd_e" sboTerm="SBO:0000627" id="R_EX_bigg_hkndd_e" name="EX_bigg_hkndd_e" reversible="true" fast="false" fbc:lowerFluxBound="cobra_default_lb" fbc:upperFluxBound="cobra_default_ub">
        <listOfReactants>
          <speciesReference species="M_bigg_hkndd_e" stoichiometry="1" constant="true"/>
        </listOfReactants>
      </reaction>
      <reaction metaid="meta_R_EX_bigg_chpd_e" sboTerm="SBO:0000627" id="R_EX_bigg_chpd_e" name="EX_bigg_chpd_e" reversible="true" fast="false" fbc:lowerFluxBound="cobra_default_lb" fbc:upperFluxBound="cobra_default_ub">
        <listOfReactants>
          <speciesReference species="M_bigg_chpd_e" stoichiometry="1" constant="true"/>
        </listOfReactants>
      </reaction>
      <reaction metaid="meta_R_EX_bigg_hkntd_e" sboTerm="SBO:0000627" id="R_EX_bigg_hkntd_e" name="EX_bigg_hkntd_e" reversible="true" fast="false" fbc:lowerFluxBound="cobra_default_lb" fbc:upperFluxBound="cobra_default_ub">
        <listOfReactants>
          <speciesReference species="M_bigg_hkntd_e" stoichiometry="1" constant="true"/>
        </listOfReactants>
      </reaction>
      <reaction metaid="meta_R_EX_bigg_dhpppn_e" sboTerm="SBO:0000627" id="R_EX_bigg_dhpppn_e" name="EX_bigg_dhpppn_e" reversible="true" fast="false" fbc:lowerFluxBound="cobra_default_lb" fbc:upperFluxBound="cobra_default_ub">
        <listOfReactants>
          <speciesReference species="M_bigg_dhpppn_e" stoichiometry="1" constant="true"/>
        </listOfReactants>
      </reaction>
      <reaction metaid="meta_R_EX_bigg_dhcinnm_e" sboTerm="SBO:0000627" id="R_EX_bigg_dhcinnm_e" name="EX_bigg_dhcinnm_e" reversible="true" fast="false" fbc:lowerFluxBound="cobra_default_lb" fbc:upperFluxBound="cobra_default_ub">
        <listOfReactants>
          <speciesReference species="M_bigg_dhcinnm_e" stoichiometry="1" constant="true"/>
        </listOfReactants>
      </reaction>
      <reaction metaid="meta_R_EX_bigg_3hcinnm_e" sboTerm="SBO:0000627" id="R_EX_bigg_3hcinnm_e" name="EX_bigg_3hcinnm_e" reversible="true" fast="false" fbc:lowerFluxBound="cobra_default_lb" fbc:upperFluxBound="cobra_default_ub">
        <listOfReactants>
          <speciesReference species="M_bigg_3hcinnm_e" stoichiometry="1" constant="true"/>
        </listOfReactants>
      </reaction>
      <reaction metaid="meta_R_EX_bigg_peamn_e" sboTerm="SBO:0000627" id="R_EX_bigg_peamn_e" name="EX_bigg_peamn_e" reversible="true" fast="false" fbc:lowerFluxBound="cobra_default_lb" fbc:upperFluxBound="cobra_default_ub">
        <listOfReactants>
          <speciesReference species="M_bigg_peamn_e" stoichiometry="1" constant="true"/>
        </listOfReactants>
      </reaction>
      <reaction metaid="meta_R_EX_bigg_pacald_e" sboTerm="SBO:0000627" id="R_EX_bigg_pacald_e" name="EX_bigg_pacald_e" reversible="true" fast="false" fbc:lowerFluxBound="cobra_default_lb" fbc:upperFluxBound="cobra_default_ub">
        <listOfReactants>
          <speciesReference species="M_bigg_pacald_e" stoichiometry="1" constant="true"/>
        </listOfReactants>
      </reaction>
      <reaction metaid="meta_R_EX_bigg_2hyoxplac_e" sboTerm="SBO:0000627" id="R_EX_bigg_2hyoxplac_e" name="EX_bigg_2hyoxplac_e" reversible="true" fast="false" fbc:lowerFluxBound="cobra_default_lb" fbc:upperFluxBound="cobra_default_ub">
        <listOfReactants>
          <speciesReference species="M_bigg_2hyoxplac_e" stoichiometry="1" constant="true"/>
        </listOfReactants>
      </reaction>
      <reaction metaid="meta_R_EX_bigg_phpyr_e" sboTerm="SBO:0000627" id="R_EX_bigg_phpyr_e" name="EX_bigg_phpyr_e" reversible="true" fast="false" fbc:lowerFluxBound="cobra_default_lb" fbc:upperFluxBound="cobra_default_ub">
        <listOfReactants>
          <speciesReference species="M_bigg_phpyr_e" stoichiometry="1" constant="true"/>
        </listOfReactants>
      </reaction>
      <reaction metaid="meta_R_EX_bigg_phe_L_e" sboTerm="SBO:0000627" id="R_EX_bigg_phe_L_e" name="EX_bigg_phe_L_e" reversible="true" fast="false" fbc:lowerFluxBound="cobra_default_lb" fbc:upperFluxBound="cobra_default_ub">
        <listOfReactants>
          <speciesReference species="M_bigg_phe_L_e" stoichiometry="1" constant="true"/>
        </listOfReactants>
      </reaction>
      <reaction metaid="meta_R_EX_MNXM2476_e" sboTerm="SBO:0000627" id="R_EX_MNXM2476_e" name="EX_MNXM2476_e" reversible="true" fast="false" fbc:lowerFluxBound="cobra_default_lb" fbc:upperFluxBound="cobra_default_ub">
        <listOfReactants>
          <speciesReference species="M_MNXM2476_e" stoichiometry="1" constant="true"/>
        </listOfReactants>
      </reaction>
      <reaction metaid="meta_R_EX_bigg_pad_e" sboTerm="SBO:0000627" id="R_EX_bigg_pad_e" name="EX_bigg_pad_e" reversible="true" fast="false" fbc:lowerFluxBound="cobra_default_lb" fbc:upperFluxBound="cobra_default_ub">
        <listOfReactants>
          <speciesReference species="M_bigg_pad_e" stoichiometry="1" constant="true"/>
        </listOfReactants>
      </reaction>
      <reaction metaid="meta_R_EX_bigg_cinnm_e" sboTerm="SBO:0000627" id="R_EX_bigg_cinnm_e" name="EX_bigg_cinnm_e" reversible="true" fast="false" fbc:lowerFluxBound="cobra_default_lb" fbc:upperFluxBound="cobra_default_ub">
        <listOfReactants>
          <speciesReference species="M_bigg_cinnm_e" stoichiometry="1" constant="true"/>
        </listOfReactants>
      </reaction>
      <reaction metaid="meta_R_EX_bigg_cenchddd_e" sboTerm="SBO:0000627" id="R_EX_bigg_cenchddd_e" name="EX_bigg_cenchddd_e" reversible="true" fast="false" fbc:lowerFluxBound="cobra_default_lb" fbc:upperFluxBound="cobra_default_ub">
        <listOfReactants>
          <speciesReference species="M_bigg_cenchddd_e" stoichiometry="1" constant="true"/>
        </listOfReactants>
      </reaction>
      <reaction metaid="meta_R_EX_bigg_3hpppn_e" sboTerm="SBO:0000627" id="R_EX_bigg_3hpppn_e" name="EX_bigg_3hpppn_e" reversible="true" fast="false" fbc:lowerFluxBound="cobra_default_lb" fbc:upperFluxBound="cobra_default_ub">
        <listOfReactants>
          <speciesReference species="M_bigg_3hpppn_e" stoichiometry="1" constant="true"/>
        </listOfReactants>
      </reaction>
      <reaction metaid="meta_R_EX_bigg_cechddd_e" sboTerm="SBO:0000627" id="R_EX_bigg_cechddd_e" name="EX_bigg_cechddd_e" reversible="true" fast="false" fbc:lowerFluxBound="cobra_default_lb" fbc:upperFluxBound="cobra_default_ub">
        <listOfReactants>
          <speciesReference species="M_bigg_cechddd_e" stoichiometry="1" constant="true"/>
        </listOfReactants>
      </reaction>
      <reaction metaid="meta_R_EX_bigg_pppn_e" sboTerm="SBO:0000627" id="R_EX_bigg_pppn_e" name="EX_bigg_pppn_e" reversible="true" fast="false" fbc:lowerFluxBound="cobra_default_lb" fbc:upperFluxBound="cobra_default_ub">
        <listOfReactants>
          <speciesReference species="M_bigg_pppn_e" stoichiometry="1" constant="true"/>
        </listOfReactants>
      </reaction>
      <reaction metaid="meta_R_EX_bigg_bz_e" sboTerm="SBO:0000627" id="R_EX_bigg_bz_e" name="EX_bigg_bz_e" reversible="true" fast="false" fbc:lowerFluxBound="cobra_default_lb" fbc:upperFluxBound="cobra_default_ub">
        <listOfReactants>
          <speciesReference species="M_bigg_bz_e" stoichiometry="1" constant="true"/>
        </listOfReactants>
      </reaction>
      <reaction metaid="meta_R_EX_bigg_bgly_e" sboTerm="SBO:0000627" id="R_EX_bigg_bgly_e" name="EX_bigg_bgly_e" reversible="true" fast="false" fbc:lowerFluxBound="cobra_default_lb" fbc:upperFluxBound="cobra_default_ub">
        <listOfReactants>
          <speciesReference species="M_bigg_bgly_e" stoichiometry="1" constant="true"/>
        </listOfReactants>
      </reaction>
      <reaction metaid="meta_R_EX_MNXM2919_e" sboTerm="SBO:0000627" id="R_EX_MNXM2919_e" name="EX_MNXM2919_e" reversible="true" fast="false" fbc:lowerFluxBound="cobra_default_lb" fbc:upperFluxBound="cobra_default_ub">
        <listOfReactants>
          <speciesReference species="M_MNXM2919_e" stoichiometry="1" constant="true"/>
        </listOfReactants>
      </reaction>
      <reaction metaid="meta_R_EX_MNXM2851_e" sboTerm="SBO:0000627" id="R_EX_MNXM2851_e" name="EX_MNXM2851_e" reversible="true" fast="false" fbc:lowerFluxBound="cobra_default_lb" fbc:upperFluxBound="cobra_default_ub">
        <listOfReactants>
          <speciesReference species="M_MNXM2851_e" stoichiometry="1" constant="true"/>
        </listOfReactants>
      </reaction>
      <reaction metaid="meta_R_EX_MNXM2939_e" sboTerm="SBO:0000627" id="R_EX_MNXM2939_e" name="EX_MNXM2939_e" reversible="true" fast="false" fbc:lowerFluxBound="cobra_default_lb" fbc:upperFluxBound="cobra_default_ub">
        <listOfReactants>
          <speciesReference species="M_MNXM2939_e" stoichiometry="1" constant="true"/>
        </listOfReactants>
      </reaction>
      <reaction metaid="meta_R_EX_MNXM3852_e" sboTerm="SBO:0000627" id="R_EX_MNXM3852_e" name="EX_MNXM3852_e" reversible="true" fast="false" fbc:lowerFluxBound="cobra_default_lb" fbc:upperFluxBound="cobra_default_ub">
        <listOfReactants>
          <speciesReference species="M_MNXM3852_e" stoichiometry="1" constant="true"/>
        </listOfReactants>
      </reaction>
      <reaction metaid="meta_R_EX_MNXM6453_e" sboTerm="SBO:0000627" id="R_EX_MNXM6453_e" name="EX_MNXM6453_e" reversible="true" fast="false" fbc:lowerFluxBound="cobra_default_lb" fbc:upperFluxBound="cobra_default_ub">
        <listOfReactants>
          <speciesReference species="M_MNXM6453_e" stoichiometry="1" constant="true"/>
        </listOfReactants>
      </reaction>
      <reaction metaid="meta_R_EX_bigg_3hadpcoa_e" sboTerm="SBO:0000627" id="R_EX_bigg_3hadpcoa_e" name="EX_bigg_3hadpcoa_e" reversible="true" fast="false" fbc:lowerFluxBound="cobra_default_lb" fbc:upperFluxBound="cobra_default_ub">
        <listOfReactants>
          <speciesReference species="M_bigg_3hadpcoa_e" stoichiometry="1" constant="true"/>
        </listOfReactants>
      </reaction>
      <reaction metaid="meta_R_EX_bigg_oxadpcoa_e" sboTerm="SBO:0000627" id="R_EX_bigg_oxadpcoa_e" name="EX_bigg_oxadpcoa_e" reversible="true" fast="false" fbc:lowerFluxBound="cobra_default_lb" fbc:upperFluxBound="cobra_default_ub">
        <listOfReactants>
          <speciesReference species="M_bigg_oxadpcoa_e" stoichiometry="1" constant="true"/>
        </listOfReactants>
      </reaction>
      <reaction metaid="meta_R_EX_MNXM4850_e" sboTerm="SBO:0000627" id="R_EX_MNXM4850_e" name="EX_MNXM4850_e" reversible="true" fast="false" fbc:lowerFluxBound="cobra_default_lb" fbc:upperFluxBound="cobra_default_ub">
        <listOfReactants>
          <speciesReference species="M_MNXM4850_e" stoichiometry="1" constant="true"/>
        </listOfReactants>
      </reaction>
      <reaction metaid="meta_R_EX_MNXM472_e" sboTerm="SBO:0000627" id="R_EX_MNXM472_e" name="EX_MNXM472_e" reversible="true" fast="false" fbc:lowerFluxBound="cobra_default_lb" fbc:upperFluxBound="cobra_default_ub">
        <listOfReactants>
          <speciesReference species="M_MNXM472_e" stoichiometry="1" constant="true"/>
        </listOfReactants>
      </reaction>
      <reaction metaid="meta_R_EX_bigg_glyclt_e" sboTerm="SBO:0000627" id="R_EX_bigg_glyclt_e" name="EX_bigg_glyclt_e" reversible="true" fast="false" fbc:lowerFluxBound="cobra_default_lb" fbc:upperFluxBound="cobra_default_ub">
        <listOfReactants>
          <speciesReference species="M_bigg_glyclt_e" stoichiometry="1" constant="true"/>
        </listOfReactants>
      </reaction>
      <reaction metaid="meta_R_EX_MNXM1468_e" sboTerm="SBO:0000627" id="R_EX_MNXM1468_e" name="EX_MNXM1468_e" reversible="true" fast="false" fbc:lowerFluxBound="cobra_default_lb" fbc:upperFluxBound="cobra_default_ub">
        <listOfReactants>
          <speciesReference species="M_MNXM1468_e" stoichiometry="1" constant="true"/>
        </listOfReactants>
      </reaction>
      <reaction metaid="meta_R_EX_MNXM5443_e" sboTerm="SBO:0000627" id="R_EX_MNXM5443_e" name="EX_MNXM5443_e" reversible="true" fast="false" fbc:lowerFluxBound="cobra_default_lb" fbc:upperFluxBound="cobra_default_ub">
        <listOfReactants>
          <speciesReference species="M_MNXM5443_e" stoichiometry="1" constant="true"/>
        </listOfReactants>
      </reaction>
      <reaction metaid="meta_R_EX_MNXM34561_e" sboTerm="SBO:0000627" id="R_EX_MNXM34561_e" name="EX_MNXM34561_e" reversible="true" fast="false" fbc:lowerFluxBound="cobra_default_lb" fbc:upperFluxBound="cobra_default_ub">
        <listOfReactants>
          <speciesReference species="M_MNXM34561_e" stoichiometry="1" constant="true"/>
        </listOfReactants>
      </reaction>
      <reaction metaid="meta_R_EX_MNXM1651_e" sboTerm="SBO:0000627" id="R_EX_MNXM1651_e" name="EX_MNXM1651_e" reversible="true" fast="false" fbc:lowerFluxBound="cobra_default_lb" fbc:upperFluxBound="cobra_default_ub">
        <listOfReactants>
          <speciesReference species="M_MNXM1651_e" stoichiometry="1" constant="true"/>
        </listOfReactants>
      </reaction>
      <reaction metaid="meta_R_EX_MNXM1731_e" sboTerm="SBO:0000627" id="R_EX_MNXM1731_e" name="EX_MNXM1731_e" reversible="true" fast="false" fbc:lowerFluxBound="cobra_default_lb" fbc:upperFluxBound="cobra_default_ub">
        <listOfReactants>
          <speciesReference species="M_MNXM1731_e" stoichiometry="1" constant="true"/>
        </listOfReactants>
      </reaction>
      <reaction metaid="meta_R_EX_MNXM2084_e" sboTerm="SBO:0000627" id="R_EX_MNXM2084_e" name="EX_MNXM2084_e" reversible="true" fast="false" fbc:lowerFluxBound="cobra_default_lb" fbc:upperFluxBound="cobra_default_ub">
        <listOfReactants>
          <speciesReference species="M_MNXM2084_e" stoichiometry="1" constant="true"/>
        </listOfReactants>
      </reaction>
      <reaction metaid="meta_R_EX_MNXM3236_e" sboTerm="SBO:0000627" id="R_EX_MNXM3236_e" name="EX_MNXM3236_e" reversible="true" fast="false" fbc:lowerFluxBound="cobra_default_lb" fbc:upperFluxBound="cobra_default_ub">
        <listOfReactants>
          <speciesReference species="M_MNXM3236_e" stoichiometry="1" constant="true"/>
        </listOfReactants>
      </reaction>
      <reaction metaid="meta_R_EX_MNXM2472_e" sboTerm="SBO:0000627" id="R_EX_MNXM2472_e" name="EX_MNXM2472_e" reversible="true" fast="false" fbc:lowerFluxBound="cobra_default_lb" fbc:upperFluxBound="cobra_default_ub">
        <listOfReactants>
          <speciesReference species="M_MNXM2472_e" stoichiometry="1" constant="true"/>
        </listOfReactants>
      </reaction>
      <reaction metaid="meta_R_EX_MNXM6408_e" sboTerm="SBO:0000627" id="R_EX_MNXM6408_e" name="EX_MNXM6408_e" reversible="true" fast="false" fbc:lowerFluxBound="cobra_default_lb" fbc:upperFluxBound="cobra_default_ub">
        <listOfReactants>
          <speciesReference species="M_MNXM6408_e" stoichiometry="1" constant="true"/>
        </listOfReactants>
      </reaction>
      <reaction metaid="meta_R_EX_MNXM93255_e" sboTerm="SBO:0000627" id="R_EX_MNXM93255_e" name="EX_MNXM93255_e" reversible="true" fast="false" fbc:lowerFluxBound="cobra_default_lb" fbc:upperFluxBound="cobra_default_ub">
        <listOfReactants>
          <speciesReference species="M_MNXM93255_e" stoichiometry="1" constant="true"/>
        </listOfReactants>
      </reaction>
      <reaction metaid="meta_R_EX_MNXM9748_e" sboTerm="SBO:0000627" id="R_EX_MNXM9748_e" name="EX_MNXM9748_e" reversible="true" fast="false" fbc:lowerFluxBound="cobra_default_lb" fbc:upperFluxBound="cobra_default_ub">
        <listOfReactants>
          <speciesReference species="M_MNXM9748_e" stoichiometry="1" constant="true"/>
        </listOfReactants>
      </reaction>
      <reaction metaid="meta_R_EX_MNXM8039_e" sboTerm="SBO:0000627" id="R_EX_MNXM8039_e" name="EX_MNXM8039_e" reversible="true" fast="false" fbc:lowerFluxBound="cobra_default_lb" fbc:upperFluxBound="cobra_default_ub">
        <listOfReactants>
          <speciesReference species="M_MNXM8039_e" stoichiometry="1" constant="true"/>
        </listOfReactants>
      </reaction>
      <reaction metaid="meta_R_EX_bigg_CCbuttc_e" sboTerm="SBO:0000627" id="R_EX_bigg_CCbuttc_e" name="EX_bigg_CCbuttc_e" reversible="true" fast="false" fbc:lowerFluxBound="cobra_default_lb" fbc:upperFluxBound="cobra_default_ub">
        <listOfReactants>
          <speciesReference species="M_bigg_CCbuttc_e" stoichiometry="1" constant="true"/>
        </listOfReactants>
      </reaction>
      <reaction metaid="meta_R_EX_bigg_2c25dho_e" sboTerm="SBO:0000627" id="R_EX_bigg_2c25dho_e" name="EX_bigg_2c25dho_e" reversible="true" fast="false" fbc:lowerFluxBound="cobra_default_lb" fbc:upperFluxBound="cobra_default_ub">
        <listOfReactants>
          <speciesReference species="M_bigg_2c25dho_e" stoichiometry="1" constant="true"/>
        </listOfReactants>
      </reaction>
      <reaction metaid="meta_R_EX_bigg_5odhf2a_e" sboTerm="SBO:0000627" id="R_EX_bigg_5odhf2a_e" name="EX_bigg_5odhf2a_e" reversible="true" fast="false" fbc:lowerFluxBound="cobra_default_lb" fbc:upperFluxBound="cobra_default_ub">
        <listOfReactants>
          <speciesReference species="M_bigg_5odhf2a_e" stoichiometry="1" constant="true"/>
        </listOfReactants>
      </reaction>
      <reaction metaid="meta_R_EX_MNXM6572_e" sboTerm="SBO:0000627" id="R_EX_MNXM6572_e" name="EX_MNXM6572_e" reversible="true" fast="false" fbc:lowerFluxBound="cobra_default_lb" fbc:upperFluxBound="cobra_default_ub">
        <listOfReactants>
          <speciesReference species="M_MNXM6572_e" stoichiometry="1" constant="true"/>
        </listOfReactants>
      </reaction>
      <reaction metaid="meta_R_EX_MNXM2643_e" sboTerm="SBO:0000627" id="R_EX_MNXM2643_e" name="EX_MNXM2643_e" reversible="true" fast="false" fbc:lowerFluxBound="cobra_default_lb" fbc:upperFluxBound="cobra_default_ub">
        <listOfReactants>
          <speciesReference species="M_MNXM2643_e" stoichiometry="1" constant="true"/>
        </listOfReactants>
      </reaction>
      <reaction metaid="meta_R_EX_MNXM6665_e" sboTerm="SBO:0000627" id="R_EX_MNXM6665_e" name="EX_MNXM6665_e" reversible="true" fast="false" fbc:lowerFluxBound="cobra_default_lb" fbc:upperFluxBound="cobra_default_ub">
        <listOfReactants>
          <speciesReference species="M_MNXM6665_e" stoichiometry="1" constant="true"/>
        </listOfReactants>
      </reaction>
      <reaction metaid="meta_R_EX_MNXM3436_e" sboTerm="SBO:0000627" id="R_EX_MNXM3436_e" name="EX_MNXM3436_e" reversible="true" fast="false" fbc:lowerFluxBound="cobra_default_lb" fbc:upperFluxBound="cobra_default_ub">
        <listOfReactants>
          <speciesReference species="M_MNXM3436_e" stoichiometry="1" constant="true"/>
        </listOfReactants>
      </reaction>
      <reaction metaid="meta_R_EX_MNXM16361_e" sboTerm="SBO:0000627" id="R_EX_MNXM16361_e" name="EX_MNXM16361_e" reversible="true" fast="false" fbc:lowerFluxBound="cobra_default_lb" fbc:upperFluxBound="cobra_default_ub">
        <listOfReactants>
          <speciesReference species="M_MNXM16361_e" stoichiometry="1" constant="true"/>
        </listOfReactants>
      </reaction>
      <reaction metaid="meta_R_EX_MNXM10825_e" sboTerm="SBO:0000627" id="R_EX_MNXM10825_e" name="EX_MNXM10825_e" reversible="true" fast="false" fbc:lowerFluxBound="cobra_default_lb" fbc:upperFluxBound="cobra_default_ub">
        <listOfReactants>
          <speciesReference species="M_MNXM10825_e" stoichiometry="1" constant="true"/>
        </listOfReactants>
      </reaction>
      <reaction metaid="meta_R_EX_MNXM10142_e" sboTerm="SBO:0000627" id="R_EX_MNXM10142_e" name="EX_MNXM10142_e" reversible="true" fast="false" fbc:lowerFluxBound="cobra_default_lb" fbc:upperFluxBound="cobra_default_ub">
        <listOfReactants>
          <speciesReference species="M_MNXM10142_e" stoichiometry="1" constant="true"/>
        </listOfReactants>
      </reaction>
      <reaction metaid="meta_R_EX_MNXM10203_e" sboTerm="SBO:0000627" id="R_EX_MNXM10203_e" name="EX_MNXM10203_e" reversible="true" fast="false" fbc:lowerFluxBound="cobra_default_lb" fbc:upperFluxBound="cobra_default_ub">
        <listOfReactants>
          <speciesReference species="M_MNXM10203_e" stoichiometry="1" constant="true"/>
        </listOfReactants>
      </reaction>
      <reaction metaid="meta_R_EX_MNXM91993_e" sboTerm="SBO:0000627" id="R_EX_MNXM91993_e" name="EX_MNXM91993_e" reversible="true" fast="false" fbc:lowerFluxBound="cobra_default_lb" fbc:upperFluxBound="cobra_default_ub">
        <listOfReactants>
          <speciesReference species="M_MNXM91993_e" stoichiometry="1" constant="true"/>
        </listOfReactants>
      </reaction>
      <reaction metaid="meta_R_EX_MNXM996_e" sboTerm="SBO:0000627" id="R_EX_MNXM996_e" name="EX_MNXM996_e" reversible="true" fast="false" fbc:lowerFluxBound="cobra_default_lb" fbc:upperFluxBound="cobra_default_ub">
        <listOfReactants>
          <speciesReference species="M_MNXM996_e" stoichiometry="1" constant="true"/>
        </listOfReactants>
      </reaction>
      <reaction metaid="meta_R_EX_MNXM5339_e" sboTerm="SBO:0000627" id="R_EX_MNXM5339_e" name="EX_MNXM5339_e" reversible="true" fast="false" fbc:lowerFluxBound="cobra_default_lb" fbc:upperFluxBound="cobra_default_ub">
        <listOfReactants>
          <speciesReference species="M_MNXM5339_e" stoichiometry="1" constant="true"/>
        </listOfReactants>
      </reaction>
      <reaction metaid="meta_R_EX_bigg_o2s_e" sboTerm="SBO:0000627" id="R_EX_bigg_o2s_e" name="EX_bigg_o2s_e" reversible="true" fast="false" fbc:lowerFluxBound="cobra_default_lb" fbc:upperFluxBound="cobra_default_ub">
        <listOfReactants>
          <speciesReference species="M_bigg_o2s_e" stoichiometry="1" constant="true"/>
        </listOfReactants>
      </reaction>
      <reaction metaid="meta_R_EX_MNXM91513_e" sboTerm="SBO:0000627" id="R_EX_MNXM91513_e" name="EX_MNXM91513_e" reversible="true" fast="false" fbc:lowerFluxBound="cobra_default_lb" fbc:upperFluxBound="cobra_default_ub">
        <listOfReactants>
          <speciesReference species="M_MNXM91513_e" stoichiometry="1" constant="true"/>
        </listOfReactants>
      </reaction>
      <reaction metaid="meta_R_EX_bigg_3hanthrn_e" sboTerm="SBO:0000627" id="R_EX_bigg_3hanthrn_e" name="EX_bigg_3hanthrn_e" reversible="true" fast="false" fbc:lowerFluxBound="cobra_default_lb" fbc:upperFluxBound="cobra_default_ub">
        <listOfReactants>
          <speciesReference species="M_bigg_3hanthrn_e" stoichiometry="1" constant="true"/>
        </listOfReactants>
      </reaction>
      <reaction metaid="meta_R_EX_bigg_5hxkynam_e" sboTerm="SBO:0000627" id="R_EX_bigg_5hxkynam_e" name="EX_bigg_5hxkynam_e" reversible="true" fast="false" fbc:lowerFluxBound="cobra_default_lb" fbc:upperFluxBound="cobra_default_ub">
        <listOfReactants>
          <speciesReference species="M_bigg_5hxkynam_e" stoichiometry="1" constant="true"/>
        </listOfReactants>
      </reaction>
      <reaction metaid="meta_R_EX_bigg_46dhoxquin_e" sboTerm="SBO:0000627" id="R_EX_bigg_46dhoxquin_e" name="EX_bigg_46dhoxquin_e" reversible="true" fast="false" fbc:lowerFluxBound="cobra_default_lb" fbc:upperFluxBound="cobra_default_ub">
        <listOfReactants>
          <speciesReference species="M_bigg_46dhoxquin_e" stoichiometry="1" constant="true"/>
        </listOfReactants>
      </reaction>
      <reaction metaid="meta_R_EX_bigg_3hxkynam_e" sboTerm="SBO:0000627" id="R_EX_bigg_3hxkynam_e" name="EX_bigg_3hxkynam_e" reversible="true" fast="false" fbc:lowerFluxBound="cobra_default_lb" fbc:upperFluxBound="cobra_default_ub">
        <listOfReactants>
          <speciesReference species="M_bigg_3hxkynam_e" stoichiometry="1" constant="true"/>
        </listOfReactants>
      </reaction>
      <reaction metaid="meta_R_EX_bigg_48dhoxquin_e" sboTerm="SBO:0000627" id="R_EX_bigg_48dhoxquin_e" name="EX_bigg_48dhoxquin_e" reversible="true" fast="false" fbc:lowerFluxBound="cobra_default_lb" fbc:upperFluxBound="cobra_default_ub">
        <listOfReactants>
          <speciesReference species="M_bigg_48dhoxquin_e" stoichiometry="1" constant="true"/>
        </listOfReactants>
      </reaction>
      <reaction metaid="meta_R_EX_bigg_iad_e" sboTerm="SBO:0000627" id="R_EX_bigg_iad_e" name="EX_bigg_iad_e" reversible="true" fast="false" fbc:lowerFluxBound="cobra_default_lb" fbc:upperFluxBound="cobra_default_ub">
        <listOfReactants>
          <speciesReference species="M_bigg_iad_e" stoichiometry="1" constant="true"/>
        </listOfReactants>
      </reaction>
      <reaction metaid="meta_R_EX_bigg_srtn_e" sboTerm="SBO:0000627" id="R_EX_bigg_srtn_e" name="EX_bigg_srtn_e" reversible="true" fast="false" fbc:lowerFluxBound="cobra_default_lb" fbc:upperFluxBound="cobra_default_ub">
        <listOfReactants>
          <speciesReference species="M_bigg_srtn_e" stoichiometry="1" constant="true"/>
        </listOfReactants>
      </reaction>
      <reaction metaid="meta_R_EX_bigg_5hoxindact_e" sboTerm="SBO:0000627" id="R_EX_bigg_5hoxindact_e" name="EX_bigg_5hoxindact_e" reversible="true" fast="false" fbc:lowerFluxBound="cobra_default_lb" fbc:upperFluxBound="cobra_default_ub">
        <listOfReactants>
          <speciesReference species="M_bigg_5hoxindact_e" stoichiometry="1" constant="true"/>
        </listOfReactants>
      </reaction>
      <reaction metaid="meta_R_EX_bigg_id3acald_e" sboTerm="SBO:0000627" id="R_EX_bigg_id3acald_e" name="EX_bigg_id3acald_e" reversible="true" fast="false" fbc:lowerFluxBound="cobra_default_lb" fbc:upperFluxBound="cobra_default_ub">
        <listOfReactants>
          <speciesReference species="M_bigg_id3acald_e" stoichiometry="1" constant="true"/>
        </listOfReactants>
      </reaction>
      <reaction metaid="meta_R_EX_bigg_ind3ac_e" sboTerm="SBO:0000627" id="R_EX_bigg_ind3ac_e" name="EX_bigg_ind3ac_e" reversible="true" fast="false" fbc:lowerFluxBound="cobra_default_lb" fbc:upperFluxBound="cobra_default_ub">
        <listOfReactants>
          <speciesReference species="M_bigg_ind3ac_e" stoichiometry="1" constant="true"/>
        </listOfReactants>
      </reaction>
      <reaction metaid="meta_R_EX_bigg_5hoxindoa_e" sboTerm="SBO:0000627" id="R_EX_bigg_5hoxindoa_e" name="EX_bigg_5hoxindoa_e" reversible="true" fast="false" fbc:lowerFluxBound="cobra_default_lb" fbc:upperFluxBound="cobra_default_ub">
        <listOfReactants>
          <speciesReference species="M_bigg_5hoxindoa_e" stoichiometry="1" constant="true"/>
        </listOfReactants>
      </reaction>
      <reaction metaid="meta_R_EX_bigg_trypta_e" sboTerm="SBO:0000627" id="R_EX_bigg_trypta_e" name="EX_bigg_trypta_e" reversible="true" fast="false" fbc:lowerFluxBound="cobra_default_lb" fbc:upperFluxBound="cobra_default_ub">
        <listOfReactants>
          <speciesReference species="M_bigg_trypta_e" stoichiometry="1" constant="true"/>
        </listOfReactants>
      </reaction>
      <reaction metaid="meta_R_EX_bigg_2dda7p_e" sboTerm="SBO:0000627" id="R_EX_bigg_2dda7p_e" name="EX_bigg_2dda7p_e" reversible="true" fast="false" fbc:lowerFluxBound="cobra_default_lb" fbc:upperFluxBound="cobra_default_ub">
        <listOfReactants>
          <speciesReference species="M_bigg_2dda7p_e" stoichiometry="1" constant="true"/>
        </listOfReactants>
      </reaction>
      <reaction metaid="meta_R_EX_bigg_3psme_e" sboTerm="SBO:0000627" id="R_EX_bigg_3psme_e" name="EX_bigg_3psme_e" reversible="true" fast="false" fbc:lowerFluxBound="cobra_default_lb" fbc:upperFluxBound="cobra_default_ub">
        <listOfReactants>
          <speciesReference species="M_bigg_3psme_e" stoichiometry="1" constant="true"/>
        </listOfReactants>
      </reaction>
      <reaction metaid="meta_R_EX_bigg_indole_e" sboTerm="SBO:0000627" id="R_EX_bigg_indole_e" name="EX_bigg_indole_e" reversible="true" fast="false" fbc:lowerFluxBound="cobra_default_lb" fbc:upperFluxBound="cobra_default_ub">
        <listOfReactants>
          <speciesReference species="M_bigg_indole_e" stoichiometry="1" constant="true"/>
        </listOfReactants>
      </reaction>
      <reaction metaid="meta_R_EX_bigg_2cpr5p_e" sboTerm="SBO:0000627" id="R_EX_bigg_2cpr5p_e" name="EX_bigg_2cpr5p_e" reversible="true" fast="false" fbc:lowerFluxBound="cobra_default_lb" fbc:upperFluxBound="cobra_default_ub">
        <listOfReactants>
          <speciesReference species="M_bigg_2cpr5p_e" stoichiometry="1" constant="true"/>
        </listOfReactants>
      </reaction>
      <reaction metaid="meta_R_EX_bigg_pran_e" sboTerm="SBO:0000627" id="R_EX_bigg_pran_e" name="EX_bigg_pran_e" reversible="true" fast="false" fbc:lowerFluxBound="cobra_default_lb" fbc:upperFluxBound="cobra_default_ub">
        <listOfReactants>
          <speciesReference species="M_bigg_pran_e" stoichiometry="1" constant="true"/>
        </listOfReactants>
      </reaction>
      <reaction metaid="meta_R_EX_bigg_anth_e" sboTerm="SBO:0000627" id="R_EX_bigg_anth_e" name="EX_bigg_anth_e" reversible="true" fast="false" fbc:lowerFluxBound="cobra_default_lb" fbc:upperFluxBound="cobra_default_ub">
        <listOfReactants>
          <speciesReference species="M_bigg_anth_e" stoichiometry="1" constant="true"/>
        </listOfReactants>
      </reaction>
      <reaction metaid="meta_R_EX_bigg_pphn_e" sboTerm="SBO:0000627" id="R_EX_bigg_pphn_e" name="EX_bigg_pphn_e" reversible="true" fast="false" fbc:lowerFluxBound="cobra_default_lb" fbc:upperFluxBound="cobra_default_ub">
        <listOfReactants>
          <speciesReference species="M_bigg_pphn_e" stoichiometry="1" constant="true"/>
        </listOfReactants>
      </reaction>
      <reaction metaid="meta_R_EX_MNXM696_e" sboTerm="SBO:0000627" id="R_EX_MNXM696_e" name="EX_MNXM696_e" reversible="true" fast="false" fbc:lowerFluxBound="cobra_default_lb" fbc:upperFluxBound="cobra_default_ub">
        <listOfReactants>
          <speciesReference species="M_MNXM696_e" stoichiometry="1" constant="true"/>
        </listOfReactants>
      </reaction>
      <reaction metaid="meta_R_EX_bigg_skm5p_e" sboTerm="SBO:0000627" id="R_EX_bigg_skm5p_e" name="EX_bigg_skm5p_e" reversible="true" fast="false" fbc:lowerFluxBound="cobra_default_lb" fbc:upperFluxBound="cobra_default_ub">
        <listOfReactants>
          <speciesReference species="M_bigg_skm5p_e" stoichiometry="1" constant="true"/>
        </listOfReactants>
      </reaction>
      <reaction metaid="meta_R_EX_bigg_skm_e" sboTerm="SBO:0000627" id="R_EX_bigg_skm_e" name="EX_bigg_skm_e" reversible="true" fast="false" fbc:lowerFluxBound="cobra_default_lb" fbc:upperFluxBound="cobra_default_ub">
        <listOfReactants>
          <speciesReference species="M_bigg_skm_e" stoichiometry="1" constant="true"/>
        </listOfReactants>
      </reaction>
      <reaction metaid="meta_R_EX_bigg_3dhsk_e" sboTerm="SBO:0000627" id="R_EX_bigg_3dhsk_e" name="EX_bigg_3dhsk_e" reversible="true" fast="false" fbc:lowerFluxBound="cobra_default_lb" fbc:upperFluxBound="cobra_default_ub">
        <listOfReactants>
          <speciesReference species="M_bigg_3dhsk_e" stoichiometry="1" constant="true"/>
        </listOfReactants>
      </reaction>
      <reaction metaid="meta_R_EX_bigg_3dhq_e" sboTerm="SBO:0000627" id="R_EX_bigg_3dhq_e" name="EX_bigg_3dhq_e" reversible="true" fast="false" fbc:lowerFluxBound="cobra_default_lb" fbc:upperFluxBound="cobra_default_ub">
        <listOfReactants>
          <speciesReference species="M_bigg_3dhq_e" stoichiometry="1" constant="true"/>
        </listOfReactants>
      </reaction>
      <reaction metaid="meta_R_EX_bigg_prpncoa_e" sboTerm="SBO:0000627" id="R_EX_bigg_prpncoa_e" name="EX_bigg_prpncoa_e" reversible="true" fast="false" fbc:lowerFluxBound="cobra_default_lb" fbc:upperFluxBound="cobra_default_ub">
        <listOfReactants>
          <speciesReference species="M_bigg_prpncoa_e" stoichiometry="1" constant="true"/>
        </listOfReactants>
      </reaction>
      <reaction metaid="meta_R_EX_bigg_3hpcoa_e" sboTerm="SBO:0000627" id="R_EX_bigg_3hpcoa_e" name="EX_bigg_3hpcoa_e" reversible="true" fast="false" fbc:lowerFluxBound="cobra_default_lb" fbc:upperFluxBound="cobra_default_ub">
        <listOfReactants>
          <speciesReference species="M_bigg_3hpcoa_e" stoichiometry="1" constant="true"/>
        </listOfReactants>
      </reaction>
      <reaction metaid="meta_R_EX_bigg_msa_e" sboTerm="SBO:0000627" id="R_EX_bigg_msa_e" name="EX_bigg_msa_e" reversible="true" fast="false" fbc:lowerFluxBound="cobra_default_lb" fbc:upperFluxBound="cobra_default_ub">
        <listOfReactants>
          <speciesReference species="M_bigg_msa_e" stoichiometry="1" constant="true"/>
        </listOfReactants>
      </reaction>
      <reaction metaid="meta_R_EX_bigg_ala_B_e" sboTerm="SBO:0000627" id="R_EX_bigg_ala_B_e" name="EX_bigg_ala_B_e" reversible="true" fast="false" fbc:lowerFluxBound="cobra_default_lb" fbc:upperFluxBound="cobra_default_ub">
        <listOfReactants>
          <speciesReference species="M_bigg_ala_B_e" stoichiometry="1" constant="true"/>
        </listOfReactants>
      </reaction>
      <reaction metaid="meta_R_EX_bigg_pnto_R_e" sboTerm="SBO:0000627" id="R_EX_bigg_pnto_R_e" name="EX_bigg_pnto_R_e" reversible="true" fast="false" fbc:lowerFluxBound="cobra_default_lb" fbc:upperFluxBound="cobra_default_ub">
        <listOfReactants>
          <speciesReference species="M_bigg_pnto_R_e" stoichiometry="1" constant="true"/>
        </listOfReactants>
      </reaction>
      <reaction metaid="meta_R_EX_bigg_pant_R_e" sboTerm="SBO:0000627" id="R_EX_bigg_pant_R_e" name="EX_bigg_pant_R_e" reversible="true" fast="false" fbc:lowerFluxBound="cobra_default_lb" fbc:upperFluxBound="cobra_default_ub">
        <listOfReactants>
          <speciesReference species="M_bigg_pant_R_e" stoichiometry="1" constant="true"/>
        </listOfReactants>
      </reaction>
      <reaction metaid="meta_R_EX_bigg_13dampp_e" sboTerm="SBO:0000627" id="R_EX_bigg_13dampp_e" name="EX_bigg_13dampp_e" reversible="true" fast="false" fbc:lowerFluxBound="cobra_default_lb" fbc:upperFluxBound="cobra_default_ub">
        <listOfReactants>
          <speciesReference species="M_bigg_13dampp_e" stoichiometry="1" constant="true"/>
        </listOfReactants>
      </reaction>
      <reaction metaid="meta_R_EX_bigg_aproa_e" sboTerm="SBO:0000627" id="R_EX_bigg_aproa_e" name="EX_bigg_aproa_e" reversible="true" fast="false" fbc:lowerFluxBound="cobra_default_lb" fbc:upperFluxBound="cobra_default_ub">
        <listOfReactants>
          <speciesReference species="M_bigg_aproa_e" stoichiometry="1" constant="true"/>
        </listOfReactants>
      </reaction>
      <reaction metaid="meta_R_EX_bigg_aacald_e" sboTerm="SBO:0000627" id="R_EX_bigg_aacald_e" name="EX_bigg_aacald_e" reversible="true" fast="false" fbc:lowerFluxBound="cobra_default_lb" fbc:upperFluxBound="cobra_default_ub">
        <listOfReactants>
          <speciesReference species="M_bigg_aacald_e" stoichiometry="1" constant="true"/>
        </listOfReactants>
      </reaction>
      <reaction metaid="meta_R_EX_bigg_taur_e" sboTerm="SBO:0000627" id="R_EX_bigg_taur_e" name="EX_bigg_taur_e" reversible="true" fast="false" fbc:lowerFluxBound="cobra_default_lb" fbc:upperFluxBound="cobra_default_ub">
        <listOfReactants>
          <speciesReference species="M_bigg_taur_e" stoichiometry="1" constant="true"/>
        </listOfReactants>
      </reaction>
      <reaction metaid="meta_R_EX_bigg_actp_e" sboTerm="SBO:0000627" id="R_EX_bigg_actp_e" name="EX_bigg_actp_e" reversible="true" fast="false" fbc:lowerFluxBound="cobra_default_lb" fbc:upperFluxBound="cobra_default_ub">
        <listOfReactants>
          <speciesReference species="M_bigg_actp_e" stoichiometry="1" constant="true"/>
        </listOfReactants>
      </reaction>
      <reaction metaid="meta_R_EX_bigg_Lcyst_e" sboTerm="SBO:0000627" id="R_EX_bigg_Lcyst_e" name="EX_bigg_Lcyst_e" reversible="true" fast="false" fbc:lowerFluxBound="cobra_default_lb" fbc:upperFluxBound="cobra_default_ub">
        <listOfReactants>
          <speciesReference species="M_bigg_Lcyst_e" stoichiometry="1" constant="true"/>
        </listOfReactants>
      </reaction>
      <reaction metaid="meta_R_EX_bigg_3sala_e" sboTerm="SBO:0000627" id="R_EX_bigg_3sala_e" name="EX_bigg_3sala_e" reversible="true" fast="false" fbc:lowerFluxBound="cobra_default_lb" fbc:upperFluxBound="cobra_default_ub">
        <listOfReactants>
          <speciesReference species="M_bigg_3sala_e" stoichiometry="1" constant="true"/>
        </listOfReactants>
      </reaction>
      <reaction metaid="meta_R_EX_bigg_hyptaur_e" sboTerm="SBO:0000627" id="R_EX_bigg_hyptaur_e" name="EX_bigg_hyptaur_e" reversible="true" fast="false" fbc:lowerFluxBound="cobra_default_lb" fbc:upperFluxBound="cobra_default_ub">
        <listOfReactants>
          <speciesReference species="M_bigg_hyptaur_e" stoichiometry="1" constant="true"/>
        </listOfReactants>
      </reaction>
      <reaction metaid="meta_R_EX_MNXM3753_e" sboTerm="SBO:0000627" id="R_EX_MNXM3753_e" name="EX_MNXM3753_e" reversible="true" fast="false" fbc:lowerFluxBound="cobra_default_lb" fbc:upperFluxBound="cobra_default_ub">
        <listOfReactants>
          <speciesReference species="M_MNXM3753_e" stoichiometry="1" constant="true"/>
        </listOfReactants>
      </reaction>
      <reaction metaid="meta_R_EX_bigg_pepd_e" sboTerm="SBO:0000627" id="R_EX_bigg_pepd_e" name="EX_bigg_pepd_e" reversible="true" fast="false" fbc:lowerFluxBound="cobra_default_lb" fbc:upperFluxBound="cobra_default_ub">
        <listOfReactants>
          <speciesReference species="M_bigg_pepd_e" stoichiometry="1" constant="true"/>
        </listOfReactants>
      </reaction>
      <reaction metaid="meta_R_EX_MNXM93007_e" sboTerm="SBO:0000627" id="R_EX_MNXM93007_e" name="EX_MNXM93007_e" reversible="true" fast="false" fbc:lowerFluxBound="cobra_default_lb" fbc:upperFluxBound="cobra_default_ub">
        <listOfReactants>
          <speciesReference species="M_MNXM93007_e" stoichiometry="1" constant="true"/>
        </listOfReactants>
      </reaction>
      <reaction metaid="meta_R_EX_bigg_2saa_e" sboTerm="SBO:0000627" id="R_EX_bigg_2saa_e" name="EX_bigg_2saa_e" reversible="true" fast="false" fbc:lowerFluxBound="cobra_default_lb" fbc:upperFluxBound="cobra_default_ub">
        <listOfReactants>
          <speciesReference species="M_bigg_2saa_e" stoichiometry="1" constant="true"/>
        </listOfReactants>
      </reaction>
      <reaction metaid="meta_R_EX_bigg_seln_e" sboTerm="SBO:0000627" id="R_EX_bigg_seln_e" name="EX_bigg_seln_e" reversible="true" fast="false" fbc:lowerFluxBound="cobra_default_lb" fbc:upperFluxBound="cobra_default_ub">
        <listOfReactants>
          <speciesReference species="M_bigg_seln_e" stoichiometry="1" constant="true"/>
        </listOfReactants>
      </reaction>
      <reaction metaid="meta_R_EX_MNXM1157_e" sboTerm="SBO:0000627" id="R_EX_MNXM1157_e" name="EX_MNXM1157_e" reversible="true" fast="false" fbc:lowerFluxBound="cobra_default_lb" fbc:upperFluxBound="cobra_default_ub">
        <listOfReactants>
          <speciesReference species="M_MNXM1157_e" stoichiometry="1" constant="true"/>
        </listOfReactants>
      </reaction>
      <reaction metaid="meta_R_EX_MNXM81829_e" sboTerm="SBO:0000627" id="R_EX_MNXM81829_e" name="EX_MNXM81829_e" reversible="true" fast="false" fbc:lowerFluxBound="cobra_default_lb" fbc:upperFluxBound="cobra_default_ub">
        <listOfReactants>
          <speciesReference species="M_MNXM81829_e" stoichiometry="1" constant="true"/>
        </listOfReactants>
      </reaction>
      <reaction metaid="meta_R_EX_bigg_selmeth_e" sboTerm="SBO:0000627" id="R_EX_bigg_selmeth_e" name="EX_bigg_selmeth_e" reversible="true" fast="false" fbc:lowerFluxBound="cobra_default_lb" fbc:upperFluxBound="cobra_default_ub">
        <listOfReactants>
          <speciesReference species="M_bigg_selmeth_e" stoichiometry="1" constant="true"/>
        </listOfReactants>
      </reaction>
      <reaction metaid="meta_R_EX_bigg_trnamet_e" sboTerm="SBO:0000627" id="R_EX_bigg_trnamet_e" name="EX_bigg_trnamet_e" reversible="true" fast="false" fbc:lowerFluxBound="cobra_default_lb" fbc:upperFluxBound="cobra_default_ub">
        <listOfReactants>
          <speciesReference species="M_bigg_trnamet_e" stoichiometry="1" constant="true"/>
        </listOfReactants>
      </reaction>
      <reaction metaid="meta_R_EX_MNXM5818_e" sboTerm="SBO:0000627" id="R_EX_MNXM5818_e" name="EX_MNXM5818_e" reversible="true" fast="false" fbc:lowerFluxBound="cobra_default_lb" fbc:upperFluxBound="cobra_default_ub">
        <listOfReactants>
          <speciesReference species="M_MNXM5818_e" stoichiometry="1" constant="true"/>
        </listOfReactants>
      </reaction>
      <reaction metaid="meta_R_EX_bigg_selcys_e" sboTerm="SBO:0000627" id="R_EX_bigg_selcys_e" name="EX_bigg_selcys_e" reversible="true" fast="false" fbc:lowerFluxBound="cobra_default_lb" fbc:upperFluxBound="cobra_default_ub">
        <listOfReactants>
          <speciesReference species="M_bigg_selcys_e" stoichiometry="1" constant="true"/>
        </listOfReactants>
      </reaction>
      <reaction metaid="meta_R_EX_bigg_selcyst_e" sboTerm="SBO:0000627" id="R_EX_bigg_selcyst_e" name="EX_bigg_selcyst_e" reversible="true" fast="false" fbc:lowerFluxBound="cobra_default_lb" fbc:upperFluxBound="cobra_default_ub">
        <listOfReactants>
          <speciesReference species="M_bigg_selcyst_e" stoichiometry="1" constant="true"/>
        </listOfReactants>
      </reaction>
      <reaction metaid="meta_R_EX_bigg_sel_e" sboTerm="SBO:0000627" id="R_EX_bigg_sel_e" name="EX_bigg_sel_e" reversible="true" fast="false" fbc:lowerFluxBound="cobra_default_lb" fbc:upperFluxBound="cobra_default_ub">
        <listOfReactants>
          <speciesReference species="M_bigg_sel_e" stoichiometry="1" constant="true"/>
        </listOfReactants>
      </reaction>
      <reaction metaid="meta_R_EX_bigg_adsel_e" sboTerm="SBO:0000627" id="R_EX_bigg_adsel_e" name="EX_bigg_adsel_e" reversible="true" fast="false" fbc:lowerFluxBound="cobra_default_lb" fbc:upperFluxBound="cobra_default_ub">
        <listOfReactants>
          <speciesReference species="M_bigg_adsel_e" stoichiometry="1" constant="true"/>
        </listOfReactants>
      </reaction>
      <reaction metaid="meta_R_EX_MNXM2429_e" sboTerm="SBO:0000627" id="R_EX_MNXM2429_e" name="EX_MNXM2429_e" reversible="true" fast="false" fbc:lowerFluxBound="cobra_default_lb" fbc:upperFluxBound="cobra_default_ub">
        <listOfReactants>
          <speciesReference species="M_MNXM2429_e" stoichiometry="1" constant="true"/>
        </listOfReactants>
      </reaction>
      <reaction metaid="meta_R_EX_bigg_selhcys_e" sboTerm="SBO:0000627" id="R_EX_bigg_selhcys_e" name="EX_bigg_selhcys_e" reversible="true" fast="false" fbc:lowerFluxBound="cobra_default_lb" fbc:upperFluxBound="cobra_default_ub">
        <listOfReactants>
          <speciesReference species="M_bigg_selhcys_e" stoichiometry="1" constant="true"/>
        </listOfReactants>
      </reaction>
      <reaction metaid="meta_R_EX_MNXM19347_e" sboTerm="SBO:0000627" id="R_EX_MNXM19347_e" name="EX_MNXM19347_e" reversible="true" fast="false" fbc:lowerFluxBound="cobra_default_lb" fbc:upperFluxBound="cobra_default_ub">
        <listOfReactants>
          <speciesReference species="M_MNXM19347_e" stoichiometry="1" constant="true"/>
        </listOfReactants>
      </reaction>
      <reaction metaid="meta_R_EX_MNXM93410_e" sboTerm="SBO:0000627" id="R_EX_MNXM93410_e" name="EX_MNXM93410_e" reversible="true" fast="false" fbc:lowerFluxBound="cobra_default_lb" fbc:upperFluxBound="cobra_default_ub">
        <listOfReactants>
          <speciesReference species="M_MNXM93410_e" stoichiometry="1" constant="true"/>
        </listOfReactants>
      </reaction>
      <reaction metaid="meta_R_EX_MNXM1014_e" sboTerm="SBO:0000627" id="R_EX_MNXM1014_e" name="EX_MNXM1014_e" reversible="true" fast="false" fbc:lowerFluxBound="cobra_default_lb" fbc:upperFluxBound="cobra_default_ub">
        <listOfReactants>
          <speciesReference species="M_MNXM1014_e" stoichiometry="1" constant="true"/>
        </listOfReactants>
      </reaction>
      <reaction metaid="meta_R_EX_MNXM4035_e" sboTerm="SBO:0000627" id="R_EX_MNXM4035_e" name="EX_MNXM4035_e" reversible="true" fast="false" fbc:lowerFluxBound="cobra_default_lb" fbc:upperFluxBound="cobra_default_ub">
        <listOfReactants>
          <speciesReference species="M_MNXM4035_e" stoichiometry="1" constant="true"/>
        </listOfReactants>
      </reaction>
      <reaction metaid="meta_R_EX_MNXM2066_e" sboTerm="SBO:0000627" id="R_EX_MNXM2066_e" name="EX_MNXM2066_e" reversible="true" fast="false" fbc:lowerFluxBound="cobra_default_lb" fbc:upperFluxBound="cobra_default_ub">
        <listOfReactants>
          <speciesReference species="M_MNXM2066_e" stoichiometry="1" constant="true"/>
        </listOfReactants>
      </reaction>
      <reaction metaid="meta_R_EX_MNXM8633_e" sboTerm="SBO:0000627" id="R_EX_MNXM8633_e" name="EX_MNXM8633_e" reversible="true" fast="false" fbc:lowerFluxBound="cobra_default_lb" fbc:upperFluxBound="cobra_default_ub">
        <listOfReactants>
          <speciesReference species="M_MNXM8633_e" stoichiometry="1" constant="true"/>
        </listOfReactants>
      </reaction>
      <reaction metaid="meta_R_EX_MNXM4482_e" sboTerm="SBO:0000627" id="R_EX_MNXM4482_e" name="EX_MNXM4482_e" reversible="true" fast="false" fbc:lowerFluxBound="cobra_default_lb" fbc:upperFluxBound="cobra_default_ub">
        <listOfReactants>
          <speciesReference species="M_MNXM4482_e" stoichiometry="1" constant="true"/>
        </listOfReactants>
      </reaction>
      <reaction metaid="meta_R_EX_MNXM2041_e" sboTerm="SBO:0000627" id="R_EX_MNXM2041_e" name="EX_MNXM2041_e" reversible="true" fast="false" fbc:lowerFluxBound="cobra_default_lb" fbc:upperFluxBound="cobra_default_ub">
        <listOfReactants>
          <speciesReference species="M_MNXM2041_e" stoichiometry="1" constant="true"/>
        </listOfReactants>
      </reaction>
      <reaction metaid="meta_R_EX_MNXM12137_e" sboTerm="SBO:0000627" id="R_EX_MNXM12137_e" name="EX_MNXM12137_e" reversible="true" fast="false" fbc:lowerFluxBound="cobra_default_lb" fbc:upperFluxBound="cobra_default_ub">
        <listOfReactants>
          <speciesReference species="M_MNXM12137_e" stoichiometry="1" constant="true"/>
        </listOfReactants>
      </reaction>
      <reaction metaid="meta_R_EX_MNXM3012_e" sboTerm="SBO:0000627" id="R_EX_MNXM3012_e" name="EX_MNXM3012_e" reversible="true" fast="false" fbc:lowerFluxBound="cobra_default_lb" fbc:upperFluxBound="cobra_default_ub">
        <listOfReactants>
          <speciesReference species="M_MNXM3012_e" stoichiometry="1" constant="true"/>
        </listOfReactants>
      </reaction>
      <reaction metaid="meta_R_EX_MNXM768_e" sboTerm="SBO:0000627" id="R_EX_MNXM768_e" name="EX_MNXM768_e" reversible="true" fast="false" fbc:lowerFluxBound="cobra_default_lb" fbc:upperFluxBound="cobra_default_ub">
        <listOfReactants>
          <speciesReference species="M_MNXM768_e" stoichiometry="1" constant="true"/>
        </listOfReactants>
      </reaction>
      <reaction metaid="meta_R_EX_MNXM2165_e" sboTerm="SBO:0000627" id="R_EX_MNXM2165_e" name="EX_MNXM2165_e" reversible="true" fast="false" fbc:lowerFluxBound="cobra_default_lb" fbc:upperFluxBound="cobra_default_ub">
        <listOfReactants>
          <speciesReference species="M_MNXM2165_e" stoichiometry="1" constant="true"/>
        </listOfReactants>
      </reaction>
      <reaction metaid="meta_R_EX_MNXM1283_e" sboTerm="SBO:0000627" id="R_EX_MNXM1283_e" name="EX_MNXM1283_e" reversible="true" fast="false" fbc:lowerFluxBound="cobra_default_lb" fbc:upperFluxBound="cobra_default_ub">
        <listOfReactants>
          <speciesReference species="M_MNXM1283_e" stoichiometry="1" constant="true"/>
        </listOfReactants>
      </reaction>
      <reaction metaid="meta_R_EX_MNXM4201_e" sboTerm="SBO:0000627" id="R_EX_MNXM4201_e" name="EX_MNXM4201_e" reversible="true" fast="false" fbc:lowerFluxBound="cobra_default_lb" fbc:upperFluxBound="cobra_default_ub">
        <listOfReactants>
          <speciesReference species="M_MNXM4201_e" stoichiometry="1" constant="true"/>
        </listOfReactants>
      </reaction>
      <reaction metaid="meta_R_EX_bigg_uama_e" sboTerm="SBO:0000627" id="R_EX_bigg_uama_e" name="EX_bigg_uama_e" reversible="true" fast="false" fbc:lowerFluxBound="cobra_default_lb" fbc:upperFluxBound="cobra_default_ub">
        <listOfReactants>
          <speciesReference species="M_bigg_uama_e" stoichiometry="1" constant="true"/>
        </listOfReactants>
      </reaction>
      <reaction metaid="meta_R_EX_bigg_uamr_e" sboTerm="SBO:0000627" id="R_EX_bigg_uamr_e" name="EX_bigg_uamr_e" reversible="true" fast="false" fbc:lowerFluxBound="cobra_default_lb" fbc:upperFluxBound="cobra_default_ub">
        <listOfReactants>
          <speciesReference species="M_bigg_uamr_e" stoichiometry="1" constant="true"/>
        </listOfReactants>
      </reaction>
      <reaction metaid="meta_R_EX_bigg_glu_D_e" sboTerm="SBO:0000627" id="R_EX_bigg_glu_D_e" name="EX_bigg_glu_D_e" reversible="true" fast="false" fbc:lowerFluxBound="cobra_default_lb" fbc:upperFluxBound="cobra_default_ub">
        <listOfReactants>
          <speciesReference species="M_bigg_glu_D_e" stoichiometry="1" constant="true"/>
        </listOfReactants>
      </reaction>
      <reaction metaid="meta_R_EX_bigg_ala_D_e" sboTerm="SBO:0000627" id="R_EX_bigg_ala_D_e" name="EX_bigg_ala_D_e" reversible="true" fast="false" fbc:lowerFluxBound="cobra_default_lb" fbc:upperFluxBound="cobra_default_ub">
        <listOfReactants>
          <speciesReference species="M_bigg_ala_D_e" stoichiometry="1" constant="true"/>
        </listOfReactants>
      </reaction>
      <reaction metaid="meta_R_EX_MNXM7734_e" sboTerm="SBO:0000627" id="R_EX_MNXM7734_e" name="EX_MNXM7734_e" reversible="true" fast="false" fbc:lowerFluxBound="cobra_default_lb" fbc:upperFluxBound="cobra_default_ub">
        <listOfReactants>
          <speciesReference species="M_MNXM7734_e" stoichiometry="1" constant="true"/>
        </listOfReactants>
      </reaction>
      <reaction metaid="meta_R_EX_MNXM1948_e" sboTerm="SBO:0000627" id="R_EX_MNXM1948_e" name="EX_MNXM1948_e" reversible="true" fast="false" fbc:lowerFluxBound="cobra_default_lb" fbc:upperFluxBound="cobra_default_ub">
        <listOfReactants>
          <speciesReference species="M_MNXM1948_e" stoichiometry="1" constant="true"/>
        </listOfReactants>
      </reaction>
      <reaction metaid="meta_R_EX_MNXM91016_e" sboTerm="SBO:0000627" id="R_EX_MNXM91016_e" name="EX_MNXM91016_e" reversible="true" fast="false" fbc:lowerFluxBound="cobra_default_lb" fbc:upperFluxBound="cobra_default_ub">
        <listOfReactants>
          <speciesReference species="M_MNXM91016_e" stoichiometry="1" constant="true"/>
        </listOfReactants>
      </reaction>
      <reaction metaid="meta_R_EX_bigg_gthrd_e" sboTerm="SBO:0000627" id="R_EX_bigg_gthrd_e" name="EX_bigg_gthrd_e" reversible="true" fast="false" fbc:lowerFluxBound="cobra_default_lb" fbc:upperFluxBound="cobra_default_ub">
        <listOfReactants>
          <speciesReference species="M_bigg_gthrd_e" stoichiometry="1" constant="true"/>
        </listOfReactants>
      </reaction>
      <reaction metaid="meta_R_EX_bigg_gthox_e" sboTerm="SBO:0000627" id="R_EX_bigg_gthox_e" name="EX_bigg_gthox_e" reversible="true" fast="false" fbc:lowerFluxBound="cobra_default_lb" fbc:upperFluxBound="cobra_default_ub">
        <listOfReactants>
          <speciesReference species="M_bigg_gthox_e" stoichiometry="1" constant="true"/>
        </listOfReactants>
      </reaction>
      <reaction metaid="meta_R_EX_bigg_glucys_e" sboTerm="SBO:0000627" id="R_EX_bigg_glucys_e" name="EX_bigg_glucys_e" reversible="true" fast="false" fbc:lowerFluxBound="cobra_default_lb" fbc:upperFluxBound="cobra_default_ub">
        <listOfReactants>
          <speciesReference species="M_bigg_glucys_e" stoichiometry="1" constant="true"/>
        </listOfReactants>
      </reaction>
      <reaction metaid="meta_R_EX_bigg_cgly_e" sboTerm="SBO:0000627" id="R_EX_bigg_cgly_e" name="EX_bigg_cgly_e" reversible="true" fast="false" fbc:lowerFluxBound="cobra_default_lb" fbc:upperFluxBound="cobra_default_ub">
        <listOfReactants>
          <speciesReference species="M_bigg_cgly_e" stoichiometry="1" constant="true"/>
        </listOfReactants>
      </reaction>
      <reaction metaid="meta_R_EX_MNXM381_e" sboTerm="SBO:0000627" id="R_EX_MNXM381_e" name="EX_MNXM381_e" reversible="true" fast="false" fbc:lowerFluxBound="cobra_default_lb" fbc:upperFluxBound="cobra_default_ub">
        <listOfReactants>
          <speciesReference species="M_MNXM381_e" stoichiometry="1" constant="true"/>
        </listOfReactants>
      </reaction>
      <reaction metaid="meta_R_EX_MNXM2091_e" sboTerm="SBO:0000627" id="R_EX_MNXM2091_e" name="EX_MNXM2091_e" reversible="true" fast="false" fbc:lowerFluxBound="cobra_default_lb" fbc:upperFluxBound="cobra_default_ub">
        <listOfReactants>
          <speciesReference species="M_MNXM2091_e" stoichiometry="1" constant="true"/>
        </listOfReactants>
      </reaction>
      <reaction metaid="meta_R_EX_MNXM90460_e" sboTerm="SBO:0000627" id="R_EX_MNXM90460_e" name="EX_MNXM90460_e" reversible="true" fast="false" fbc:lowerFluxBound="cobra_default_lb" fbc:upperFluxBound="cobra_default_ub">
        <listOfReactants>
          <speciesReference species="M_MNXM90460_e" stoichiometry="1" constant="true"/>
        </listOfReactants>
      </reaction>
      <reaction metaid="meta_R_EX_MNXM776_e" sboTerm="SBO:0000627" id="R_EX_MNXM776_e" name="EX_MNXM776_e" reversible="true" fast="false" fbc:lowerFluxBound="cobra_default_lb" fbc:upperFluxBound="cobra_default_ub">
        <listOfReactants>
          <speciesReference species="M_MNXM776_e" stoichiometry="1" constant="true"/>
        </listOfReactants>
      </reaction>
      <reaction metaid="meta_R_EX_MNXM7243_e" sboTerm="SBO:0000627" id="R_EX_MNXM7243_e" name="EX_MNXM7243_e" reversible="true" fast="false" fbc:lowerFluxBound="cobra_default_lb" fbc:upperFluxBound="cobra_default_ub">
        <listOfReactants>
          <speciesReference species="M_MNXM7243_e" stoichiometry="1" constant="true"/>
        </listOfReactants>
      </reaction>
      <reaction metaid="meta_R_EX_bigg_tre6p_e" sboTerm="SBO:0000627" id="R_EX_bigg_tre6p_e" name="EX_bigg_tre6p_e" reversible="true" fast="false" fbc:lowerFluxBound="cobra_default_lb" fbc:upperFluxBound="cobra_default_ub">
        <listOfReactants>
          <speciesReference species="M_bigg_tre6p_e" stoichiometry="1" constant="true"/>
        </listOfReactants>
      </reaction>
      <reaction metaid="meta_R_EX_MNXM60163_e" sboTerm="SBO:0000627" id="R_EX_MNXM60163_e" name="EX_MNXM60163_e" reversible="true" fast="false" fbc:lowerFluxBound="cobra_default_lb" fbc:upperFluxBound="cobra_default_ub">
        <listOfReactants>
          <speciesReference species="M_MNXM60163_e" stoichiometry="1" constant="true"/>
        </listOfReactants>
      </reaction>
      <reaction metaid="meta_R_EX_bigg_adpglc_e" sboTerm="SBO:0000627" id="R_EX_bigg_adpglc_e" name="EX_bigg_adpglc_e" reversible="true" fast="false" fbc:lowerFluxBound="cobra_default_lb" fbc:upperFluxBound="cobra_default_ub">
        <listOfReactants>
          <speciesReference species="M_bigg_adpglc_e" stoichiometry="1" constant="true"/>
        </listOfReactants>
      </reaction>
      <reaction metaid="meta_R_EX_MNXM1003_e" sboTerm="SBO:0000627" id="R_EX_MNXM1003_e" name="EX_MNXM1003_e" reversible="true" fast="false" fbc:lowerFluxBound="cobra_default_lb" fbc:upperFluxBound="cobra_default_ub">
        <listOfReactants>
          <speciesReference species="M_MNXM1003_e" stoichiometry="1" constant="true"/>
        </listOfReactants>
      </reaction>
      <reaction metaid="meta_R_EX_bigg_tre_e" sboTerm="SBO:0000627" id="R_EX_bigg_tre_e" name="EX_bigg_tre_e" reversible="true" fast="false" fbc:lowerFluxBound="cobra_default_lb" fbc:upperFluxBound="cobra_default_ub">
        <listOfReactants>
          <speciesReference species="M_bigg_tre_e" stoichiometry="1" constant="true"/>
        </listOfReactants>
      </reaction>
      <reaction metaid="meta_R_EX_bigg_malt_e" sboTerm="SBO:0000627" id="R_EX_bigg_malt_e" name="EX_bigg_malt_e" reversible="true" fast="false" fbc:lowerFluxBound="cobra_default_lb" fbc:upperFluxBound="cobra_default_ub">
        <listOfReactants>
          <speciesReference species="M_bigg_malt_e" stoichiometry="1" constant="true"/>
        </listOfReactants>
      </reaction>
      <reaction metaid="meta_R_EX_MNXM5617_e" sboTerm="SBO:0000627" id="R_EX_MNXM5617_e" name="EX_MNXM5617_e" reversible="true" fast="false" fbc:lowerFluxBound="cobra_default_lb" fbc:upperFluxBound="cobra_default_ub">
        <listOfReactants>
          <speciesReference species="M_MNXM5617_e" stoichiometry="1" constant="true"/>
        </listOfReactants>
      </reaction>
      <reaction metaid="meta_R_EX_bigg_uacgam_e" sboTerm="SBO:0000627" id="R_EX_bigg_uacgam_e" name="EX_bigg_uacgam_e" reversible="true" fast="false" fbc:lowerFluxBound="cobra_default_lb" fbc:upperFluxBound="cobra_default_ub">
        <listOfReactants>
          <speciesReference species="M_bigg_uacgam_e" stoichiometry="1" constant="true"/>
        </listOfReactants>
      </reaction>
      <reaction metaid="meta_R_EX_MNXM340_e" sboTerm="SBO:0000627" id="R_EX_MNXM340_e" name="EX_MNXM340_e" reversible="true" fast="false" fbc:lowerFluxBound="cobra_default_lb" fbc:upperFluxBound="cobra_default_ub">
        <listOfReactants>
          <speciesReference species="M_MNXM340_e" stoichiometry="1" constant="true"/>
        </listOfReactants>
      </reaction>
      <reaction metaid="meta_R_EX_bigg_acgam6p_e" sboTerm="SBO:0000627" id="R_EX_bigg_acgam6p_e" name="EX_bigg_acgam6p_e" reversible="true" fast="false" fbc:lowerFluxBound="cobra_default_lb" fbc:upperFluxBound="cobra_default_ub">
        <listOfReactants>
          <speciesReference species="M_bigg_acgam6p_e" stoichiometry="1" constant="true"/>
        </listOfReactants>
      </reaction>
      <reaction metaid="meta_R_EX_bigg_gam1p_e" sboTerm="SBO:0000627" id="R_EX_bigg_gam1p_e" name="EX_bigg_gam1p_e" reversible="true" fast="false" fbc:lowerFluxBound="cobra_default_lb" fbc:upperFluxBound="cobra_default_ub">
        <listOfReactants>
          <speciesReference species="M_bigg_gam1p_e" stoichiometry="1" constant="true"/>
        </listOfReactants>
      </reaction>
      <reaction metaid="meta_R_EX_bigg_uaccg_e" sboTerm="SBO:0000627" id="R_EX_bigg_uaccg_e" name="EX_bigg_uaccg_e" reversible="true" fast="false" fbc:lowerFluxBound="cobra_default_lb" fbc:upperFluxBound="cobra_default_ub">
        <listOfReactants>
          <speciesReference species="M_bigg_uaccg_e" stoichiometry="1" constant="true"/>
        </listOfReactants>
      </reaction>
      <reaction metaid="meta_R_EX_MNXM1680_e" sboTerm="SBO:0000627" id="R_EX_MNXM1680_e" name="EX_MNXM1680_e" reversible="true" fast="false" fbc:lowerFluxBound="cobra_default_lb" fbc:upperFluxBound="cobra_default_ub">
        <listOfReactants>
          <speciesReference species="M_MNXM1680_e" stoichiometry="1" constant="true"/>
        </listOfReactants>
      </reaction>
      <reaction metaid="meta_R_EX_bigg_acgam_e" sboTerm="SBO:0000627" id="R_EX_bigg_acgam_e" name="EX_bigg_acgam_e" reversible="true" fast="false" fbc:lowerFluxBound="cobra_default_lb" fbc:upperFluxBound="cobra_default_ub">
        <listOfReactants>
          <speciesReference species="M_bigg_acgam_e" stoichiometry="1" constant="true"/>
        </listOfReactants>
      </reaction>
      <reaction metaid="meta_R_EX_bigg_mi3p_D_e" sboTerm="SBO:0000627" id="R_EX_bigg_mi3p_D_e" name="EX_bigg_mi3p_D_e" reversible="true" fast="false" fbc:lowerFluxBound="cobra_default_lb" fbc:upperFluxBound="cobra_default_ub">
        <listOfReactants>
          <speciesReference species="M_bigg_mi3p_D_e" stoichiometry="1" constant="true"/>
        </listOfReactants>
      </reaction>
      <reaction metaid="meta_R_EX_bigg_dtdp4d6dm_e" sboTerm="SBO:0000627" id="R_EX_bigg_dtdp4d6dm_e" name="EX_bigg_dtdp4d6dm_e" reversible="true" fast="false" fbc:lowerFluxBound="cobra_default_lb" fbc:upperFluxBound="cobra_default_ub">
        <listOfReactants>
          <speciesReference species="M_bigg_dtdp4d6dm_e" stoichiometry="1" constant="true"/>
        </listOfReactants>
      </reaction>
      <reaction metaid="meta_R_EX_bigg_dtdprmn_e" sboTerm="SBO:0000627" id="R_EX_bigg_dtdprmn_e" name="EX_bigg_dtdprmn_e" reversible="true" fast="false" fbc:lowerFluxBound="cobra_default_lb" fbc:upperFluxBound="cobra_default_ub">
        <listOfReactants>
          <speciesReference species="M_bigg_dtdprmn_e" stoichiometry="1" constant="true"/>
        </listOfReactants>
      </reaction>
      <reaction metaid="meta_R_EX_bigg_dtdp4d6dg_e" sboTerm="SBO:0000627" id="R_EX_bigg_dtdp4d6dg_e" name="EX_bigg_dtdp4d6dg_e" reversible="true" fast="false" fbc:lowerFluxBound="cobra_default_lb" fbc:upperFluxBound="cobra_default_ub">
        <listOfReactants>
          <speciesReference species="M_bigg_dtdp4d6dg_e" stoichiometry="1" constant="true"/>
        </listOfReactants>
      </reaction>
      <reaction metaid="meta_R_EX_bigg_dtdpglu_e" sboTerm="SBO:0000627" id="R_EX_bigg_dtdpglu_e" name="EX_bigg_dtdpglu_e" reversible="true" fast="false" fbc:lowerFluxBound="cobra_default_lb" fbc:upperFluxBound="cobra_default_ub">
        <listOfReactants>
          <speciesReference species="M_bigg_dtdpglu_e" stoichiometry="1" constant="true"/>
        </listOfReactants>
      </reaction>
      <reaction metaid="meta_R_EX_bigg_udcpdp_e" sboTerm="SBO:0000627" id="R_EX_bigg_udcpdp_e" name="EX_bigg_udcpdp_e" reversible="true" fast="false" fbc:lowerFluxBound="cobra_default_lb" fbc:upperFluxBound="cobra_default_ub">
        <listOfReactants>
          <speciesReference species="M_bigg_udcpdp_e" stoichiometry="1" constant="true"/>
        </listOfReactants>
      </reaction>
      <reaction metaid="meta_R_EX_MNXM89653_e" sboTerm="SBO:0000627" id="R_EX_MNXM89653_e" name="EX_MNXM89653_e" reversible="true" fast="false" fbc:lowerFluxBound="cobra_default_lb" fbc:upperFluxBound="cobra_default_ub">
        <listOfReactants>
          <speciesReference species="M_MNXM89653_e" stoichiometry="1" constant="true"/>
        </listOfReactants>
      </reaction>
      <reaction metaid="meta_R_EX_bigg_uaaGgla_e" sboTerm="SBO:0000627" id="R_EX_bigg_uaaGgla_e" name="EX_bigg_uaaGgla_e" reversible="true" fast="false" fbc:lowerFluxBound="cobra_default_lb" fbc:upperFluxBound="cobra_default_ub">
        <listOfReactants>
          <speciesReference species="M_bigg_uaaGgla_e" stoichiometry="1" constant="true"/>
        </listOfReactants>
      </reaction>
      <reaction metaid="meta_R_EX_bigg_uaGgla_e" sboTerm="SBO:0000627" id="R_EX_bigg_uaGgla_e" name="EX_bigg_uaGgla_e" reversible="true" fast="false" fbc:lowerFluxBound="cobra_default_lb" fbc:upperFluxBound="cobra_default_ub">
        <listOfReactants>
          <speciesReference species="M_bigg_uaGgla_e" stoichiometry="1" constant="true"/>
        </listOfReactants>
      </reaction>
      <reaction metaid="meta_R_EX_bigg_uGgla_e" sboTerm="SBO:0000627" id="R_EX_bigg_uGgla_e" name="EX_bigg_uGgla_e" reversible="true" fast="false" fbc:lowerFluxBound="cobra_default_lb" fbc:upperFluxBound="cobra_default_ub">
        <listOfReactants>
          <speciesReference species="M_bigg_uGgla_e" stoichiometry="1" constant="true"/>
        </listOfReactants>
      </reaction>
      <reaction metaid="meta_R_EX_bigg_uGgl_e" sboTerm="SBO:0000627" id="R_EX_bigg_uGgl_e" name="EX_bigg_uGgl_e" reversible="true" fast="false" fbc:lowerFluxBound="cobra_default_lb" fbc:upperFluxBound="cobra_default_ub">
        <listOfReactants>
          <speciesReference species="M_bigg_uGgl_e" stoichiometry="1" constant="true"/>
        </listOfReactants>
      </reaction>
      <reaction metaid="meta_R_EX_bigg_uagmda_e" sboTerm="SBO:0000627" id="R_EX_bigg_uagmda_e" name="EX_bigg_uagmda_e" reversible="true" fast="false" fbc:lowerFluxBound="cobra_default_lb" fbc:upperFluxBound="cobra_default_ub">
        <listOfReactants>
          <speciesReference species="M_bigg_uagmda_e" stoichiometry="1" constant="true"/>
        </listOfReactants>
      </reaction>
      <reaction metaid="meta_R_EX_bigg_uaagmda_e" sboTerm="SBO:0000627" id="R_EX_bigg_uaagmda_e" name="EX_bigg_uaagmda_e" reversible="true" fast="false" fbc:lowerFluxBound="cobra_default_lb" fbc:upperFluxBound="cobra_default_ub">
        <listOfReactants>
          <speciesReference species="M_bigg_uaagmda_e" stoichiometry="1" constant="true"/>
        </listOfReactants>
      </reaction>
      <reaction metaid="meta_R_EX_MNXM10494_e" sboTerm="SBO:0000627" id="R_EX_MNXM10494_e" name="EX_MNXM10494_e" reversible="true" fast="false" fbc:lowerFluxBound="cobra_default_lb" fbc:upperFluxBound="cobra_default_ub">
        <listOfReactants>
          <speciesReference species="M_MNXM10494_e" stoichiometry="1" constant="true"/>
        </listOfReactants>
      </reaction>
      <reaction metaid="meta_R_EX_MNXM248_e" sboTerm="SBO:0000627" id="R_EX_MNXM248_e" name="EX_MNXM248_e" reversible="true" fast="false" fbc:lowerFluxBound="cobra_default_lb" fbc:upperFluxBound="cobra_default_ub">
        <listOfReactants>
          <speciesReference species="M_MNXM248_e" stoichiometry="1" constant="true"/>
        </listOfReactants>
      </reaction>
      <reaction metaid="meta_R_EX_MNXM59_e" sboTerm="SBO:0000627" id="R_EX_MNXM59_e" name="EX_MNXM59_e" reversible="true" fast="false" fbc:lowerFluxBound="cobra_default_lb" fbc:upperFluxBound="cobra_default_ub">
        <listOfReactants>
          <speciesReference species="M_MNXM59_e" stoichiometry="1" constant="true"/>
        </listOfReactants>
      </reaction>
      <reaction metaid="meta_R_EX_MNXM2963_e" sboTerm="SBO:0000627" id="R_EX_MNXM2963_e" name="EX_MNXM2963_e" reversible="true" fast="false" fbc:lowerFluxBound="cobra_default_lb" fbc:upperFluxBound="cobra_default_ub">
        <listOfReactants>
          <speciesReference species="M_MNXM2963_e" stoichiometry="1" constant="true"/>
        </listOfReactants>
      </reaction>
      <reaction metaid="meta_R_EX_MNXM109_e" sboTerm="SBO:0000627" id="R_EX_MNXM109_e" name="EX_MNXM109_e" reversible="true" fast="false" fbc:lowerFluxBound="cobra_default_lb" fbc:upperFluxBound="cobra_default_ub">
        <listOfReactants>
          <speciesReference species="M_MNXM109_e" stoichiometry="1" constant="true"/>
        </listOfReactants>
      </reaction>
      <reaction metaid="meta_R_EX_MNXM226_e" sboTerm="SBO:0000627" id="R_EX_MNXM226_e" name="EX_MNXM226_e" reversible="true" fast="false" fbc:lowerFluxBound="cobra_default_lb" fbc:upperFluxBound="cobra_default_ub">
        <listOfReactants>
          <speciesReference species="M_MNXM226_e" stoichiometry="1" constant="true"/>
        </listOfReactants>
      </reaction>
      <reaction metaid="meta_R_EX_bigg_acoa_e" sboTerm="SBO:0000627" id="R_EX_bigg_acoa_e" name="EX_bigg_acoa_e" reversible="true" fast="false" fbc:lowerFluxBound="cobra_default_lb" fbc:upperFluxBound="cobra_default_ub">
        <listOfReactants>
          <speciesReference species="M_bigg_acoa_e" stoichiometry="1" constant="true"/>
        </listOfReactants>
      </reaction>
      <reaction metaid="meta_R_EX_bigg_dha_e" sboTerm="SBO:0000627" id="R_EX_bigg_dha_e" name="EX_bigg_dha_e" reversible="true" fast="false" fbc:lowerFluxBound="cobra_default_lb" fbc:upperFluxBound="cobra_default_ub">
        <listOfReactants>
          <speciesReference species="M_bigg_dha_e" stoichiometry="1" constant="true"/>
        </listOfReactants>
      </reaction>
      <reaction metaid="meta_R_EX_bigg_glyc1p_e" sboTerm="SBO:0000627" id="R_EX_bigg_glyc1p_e" name="EX_bigg_glyc1p_e" reversible="true" fast="false" fbc:lowerFluxBound="cobra_default_lb" fbc:upperFluxBound="cobra_default_ub">
        <listOfReactants>
          <speciesReference species="M_bigg_glyc1p_e" stoichiometry="1" constant="true"/>
        </listOfReactants>
      </reaction>
      <reaction metaid="meta_R_EX_MNXM1888_e" sboTerm="SBO:0000627" id="R_EX_MNXM1888_e" name="EX_MNXM1888_e" reversible="true" fast="false" fbc:lowerFluxBound="cobra_default_lb" fbc:upperFluxBound="cobra_default_ub">
        <listOfReactants>
          <speciesReference species="M_MNXM1888_e" stoichiometry="1" constant="true"/>
        </listOfReactants>
      </reaction>
      <reaction metaid="meta_R_EX_MNXM910_e" sboTerm="SBO:0000627" id="R_EX_MNXM910_e" name="EX_MNXM910_e" reversible="true" fast="false" fbc:lowerFluxBound="cobra_default_lb" fbc:upperFluxBound="cobra_default_ub">
        <listOfReactants>
          <speciesReference species="M_MNXM910_e" stoichiometry="1" constant="true"/>
        </listOfReactants>
      </reaction>
      <reaction metaid="meta_R_EX_bigg_mi4p_D_e" sboTerm="SBO:0000627" id="R_EX_bigg_mi4p_D_e" name="EX_bigg_mi4p_D_e" reversible="true" fast="false" fbc:lowerFluxBound="cobra_default_lb" fbc:upperFluxBound="cobra_default_ub">
        <listOfReactants>
          <speciesReference species="M_bigg_mi4p_D_e" stoichiometry="1" constant="true"/>
        </listOfReactants>
      </reaction>
      <reaction metaid="meta_R_EX_MNXM62_e" sboTerm="SBO:0000627" id="R_EX_MNXM62_e" name="EX_MNXM62_e" reversible="true" fast="false" fbc:lowerFluxBound="cobra_default_lb" fbc:upperFluxBound="cobra_default_ub">
        <listOfReactants>
          <speciesReference species="M_MNXM62_e" stoichiometry="1" constant="true"/>
        </listOfReactants>
      </reaction>
      <reaction metaid="meta_R_EX_bigg_mi1p_D_e" sboTerm="SBO:0000627" id="R_EX_bigg_mi1p_D_e" name="EX_bigg_mi1p_D_e" reversible="true" fast="false" fbc:lowerFluxBound="cobra_default_lb" fbc:upperFluxBound="cobra_default_ub">
        <listOfReactants>
          <speciesReference species="M_bigg_mi1p_D_e" stoichiometry="1" constant="true"/>
        </listOfReactants>
      </reaction>
      <reaction metaid="meta_R_EX_bigg_cholp_e" sboTerm="SBO:0000627" id="R_EX_bigg_cholp_e" name="EX_bigg_cholp_e" reversible="true" fast="false" fbc:lowerFluxBound="cobra_default_lb" fbc:upperFluxBound="cobra_default_ub">
        <listOfReactants>
          <speciesReference species="M_bigg_cholp_e" stoichiometry="1" constant="true"/>
        </listOfReactants>
      </reaction>
      <reaction metaid="meta_R_EX_MNXM110_e" sboTerm="SBO:0000627" id="R_EX_MNXM110_e" name="EX_MNXM110_e" reversible="true" fast="false" fbc:lowerFluxBound="cobra_default_lb" fbc:upperFluxBound="cobra_default_ub">
        <listOfReactants>
          <speciesReference species="M_MNXM110_e" stoichiometry="1" constant="true"/>
        </listOfReactants>
      </reaction>
      <reaction metaid="meta_R_EX_bigg_g3pe_e" sboTerm="SBO:0000627" id="R_EX_bigg_g3pe_e" name="EX_bigg_g3pe_e" reversible="true" fast="false" fbc:lowerFluxBound="cobra_default_lb" fbc:upperFluxBound="cobra_default_ub">
        <listOfReactants>
          <speciesReference species="M_bigg_g3pe_e" stoichiometry="1" constant="true"/>
        </listOfReactants>
      </reaction>
      <reaction metaid="meta_R_EX_bigg_etha_e" sboTerm="SBO:0000627" id="R_EX_bigg_etha_e" name="EX_bigg_etha_e" reversible="true" fast="false" fbc:lowerFluxBound="cobra_default_lb" fbc:upperFluxBound="cobra_default_ub">
        <listOfReactants>
          <speciesReference species="M_bigg_etha_e" stoichiometry="1" constant="true"/>
        </listOfReactants>
      </reaction>
      <reaction metaid="meta_R_EX_bigg_ethamp_e" sboTerm="SBO:0000627" id="R_EX_bigg_ethamp_e" name="EX_bigg_ethamp_e" reversible="true" fast="false" fbc:lowerFluxBound="cobra_default_lb" fbc:upperFluxBound="cobra_default_ub">
        <listOfReactants>
          <speciesReference species="M_bigg_ethamp_e" stoichiometry="1" constant="true"/>
        </listOfReactants>
      </reaction>
      <reaction metaid="meta_R_EX_bigg_g3pc_e" sboTerm="SBO:0000627" id="R_EX_bigg_g3pc_e" name="EX_bigg_g3pc_e" reversible="true" fast="false" fbc:lowerFluxBound="cobra_default_lb" fbc:upperFluxBound="cobra_default_ub">
        <listOfReactants>
          <speciesReference species="M_bigg_g3pc_e" stoichiometry="1" constant="true"/>
        </listOfReactants>
      </reaction>
      <reaction metaid="meta_R_EX_bigg_chol_e" sboTerm="SBO:0000627" id="R_EX_bigg_chol_e" name="EX_bigg_chol_e" reversible="true" fast="false" fbc:lowerFluxBound="cobra_default_lb" fbc:upperFluxBound="cobra_default_ub">
        <listOfReactants>
          <speciesReference species="M_bigg_chol_e" stoichiometry="1" constant="true"/>
        </listOfReactants>
      </reaction>
      <reaction metaid="meta_R_EX_MNXM871_e" sboTerm="SBO:0000627" id="R_EX_MNXM871_e" name="EX_MNXM871_e" reversible="true" fast="false" fbc:lowerFluxBound="cobra_default_lb" fbc:upperFluxBound="cobra_default_ub">
        <listOfReactants>
          <speciesReference species="M_MNXM871_e" stoichiometry="1" constant="true"/>
        </listOfReactants>
      </reaction>
      <reaction metaid="meta_R_EX_bigg_adhap_hs_e" sboTerm="SBO:0000627" id="R_EX_bigg_adhap_hs_e" name="EX_bigg_adhap_hs_e" reversible="true" fast="false" fbc:lowerFluxBound="cobra_default_lb" fbc:upperFluxBound="cobra_default_ub">
        <listOfReactants>
          <speciesReference species="M_bigg_adhap_hs_e" stoichiometry="1" constant="true"/>
        </listOfReactants>
      </reaction>
      <reaction metaid="meta_R_EX_MNXM53134_e" sboTerm="SBO:0000627" id="R_EX_MNXM53134_e" name="EX_MNXM53134_e" reversible="true" fast="false" fbc:lowerFluxBound="cobra_default_lb" fbc:upperFluxBound="cobra_default_ub">
        <listOfReactants>
          <speciesReference species="M_MNXM53134_e" stoichiometry="1" constant="true"/>
        </listOfReactants>
      </reaction>
      <reaction metaid="meta_R_EX_MNXM12133_e" sboTerm="SBO:0000627" id="R_EX_MNXM12133_e" name="EX_MNXM12133_e" reversible="true" fast="false" fbc:lowerFluxBound="cobra_default_lb" fbc:upperFluxBound="cobra_default_ub">
        <listOfReactants>
          <speciesReference species="M_MNXM12133_e" stoichiometry="1" constant="true"/>
        </listOfReactants>
      </reaction>
      <reaction metaid="meta_R_EX_MNXM91668_e" sboTerm="SBO:0000627" id="R_EX_MNXM91668_e" name="EX_MNXM91668_e" reversible="true" fast="false" fbc:lowerFluxBound="cobra_default_lb" fbc:upperFluxBound="cobra_default_ub">
        <listOfReactants>
          <speciesReference species="M_MNXM91668_e" stoichiometry="1" constant="true"/>
        </listOfReactants>
      </reaction>
      <reaction metaid="meta_R_EX_MNXM3424_e" sboTerm="SBO:0000627" id="R_EX_MNXM3424_e" name="EX_MNXM3424_e" reversible="true" fast="false" fbc:lowerFluxBound="cobra_default_lb" fbc:upperFluxBound="cobra_default_ub">
        <listOfReactants>
          <speciesReference species="M_MNXM3424_e" stoichiometry="1" constant="true"/>
        </listOfReactants>
      </reaction>
      <reaction metaid="meta_R_EX_MNXM1516_e" sboTerm="SBO:0000627" id="R_EX_MNXM1516_e" name="EX_MNXM1516_e" reversible="true" fast="false" fbc:lowerFluxBound="cobra_default_lb" fbc:upperFluxBound="cobra_default_ub">
        <listOfReactants>
          <speciesReference species="M_MNXM1516_e" stoichiometry="1" constant="true"/>
        </listOfReactants>
      </reaction>
      <reaction metaid="meta_R_EX_bigg_15HPET_e" sboTerm="SBO:0000627" id="R_EX_bigg_15HPET_e" name="EX_bigg_15HPET_e" reversible="true" fast="false" fbc:lowerFluxBound="cobra_default_lb" fbc:upperFluxBound="cobra_default_ub">
        <listOfReactants>
          <speciesReference species="M_bigg_15HPET_e" stoichiometry="1" constant="true"/>
        </listOfReactants>
      </reaction>
      <reaction metaid="meta_R_EX_MNXM2059_e" sboTerm="SBO:0000627" id="R_EX_MNXM2059_e" name="EX_MNXM2059_e" reversible="true" fast="false" fbc:lowerFluxBound="cobra_default_lb" fbc:upperFluxBound="cobra_default_ub">
        <listOfReactants>
          <speciesReference species="M_MNXM2059_e" stoichiometry="1" constant="true"/>
        </listOfReactants>
      </reaction>
      <reaction metaid="meta_R_EX_bigg_5HPET_e" sboTerm="SBO:0000627" id="R_EX_bigg_5HPET_e" name="EX_bigg_5HPET_e" reversible="true" fast="false" fbc:lowerFluxBound="cobra_default_lb" fbc:upperFluxBound="cobra_default_ub">
        <listOfReactants>
          <speciesReference species="M_bigg_5HPET_e" stoichiometry="1" constant="true"/>
        </listOfReactants>
      </reaction>
      <reaction metaid="meta_R_EX_MNXM38414_e" sboTerm="SBO:0000627" id="R_EX_MNXM38414_e" name="EX_MNXM38414_e" reversible="true" fast="false" fbc:lowerFluxBound="cobra_default_lb" fbc:upperFluxBound="cobra_default_ub">
        <listOfReactants>
          <speciesReference species="M_MNXM38414_e" stoichiometry="1" constant="true"/>
        </listOfReactants>
      </reaction>
      <reaction metaid="meta_R_EX_bigg_leuktrC4_e" sboTerm="SBO:0000627" id="R_EX_bigg_leuktrC4_e" name="EX_bigg_leuktrC4_e" reversible="true" fast="false" fbc:lowerFluxBound="cobra_default_lb" fbc:upperFluxBound="cobra_default_ub">
        <listOfReactants>
          <speciesReference species="M_bigg_leuktrC4_e" stoichiometry="1" constant="true"/>
        </listOfReactants>
      </reaction>
      <reaction metaid="meta_R_EX_bigg_leuktrD4_e" sboTerm="SBO:0000627" id="R_EX_bigg_leuktrD4_e" name="EX_bigg_leuktrD4_e" reversible="true" fast="false" fbc:lowerFluxBound="cobra_default_lb" fbc:upperFluxBound="cobra_default_ub">
        <listOfReactants>
          <speciesReference species="M_bigg_leuktrD4_e" stoichiometry="1" constant="true"/>
        </listOfReactants>
      </reaction>
      <reaction metaid="meta_R_EX_MNXM5868_e" sboTerm="SBO:0000627" id="R_EX_MNXM5868_e" name="EX_MNXM5868_e" reversible="true" fast="false" fbc:lowerFluxBound="cobra_default_lb" fbc:upperFluxBound="cobra_default_ub">
        <listOfReactants>
          <speciesReference species="M_MNXM5868_e" stoichiometry="1" constant="true"/>
        </listOfReactants>
      </reaction>
      <reaction metaid="meta_R_EX_MNXM5867_e" sboTerm="SBO:0000627" id="R_EX_MNXM5867_e" name="EX_MNXM5867_e" reversible="true" fast="false" fbc:lowerFluxBound="cobra_default_lb" fbc:upperFluxBound="cobra_default_ub">
        <listOfReactants>
          <speciesReference species="M_MNXM5867_e" stoichiometry="1" constant="true"/>
        </listOfReactants>
      </reaction>
      <reaction metaid="meta_R_EX_MNXM5872_e" sboTerm="SBO:0000627" id="R_EX_MNXM5872_e" name="EX_MNXM5872_e" reversible="true" fast="false" fbc:lowerFluxBound="cobra_default_lb" fbc:upperFluxBound="cobra_default_ub">
        <listOfReactants>
          <speciesReference species="M_MNXM5872_e" stoichiometry="1" constant="true"/>
        </listOfReactants>
      </reaction>
      <reaction metaid="meta_R_EX_MNXM5871_e" sboTerm="SBO:0000627" id="R_EX_MNXM5871_e" name="EX_MNXM5871_e" reversible="true" fast="false" fbc:lowerFluxBound="cobra_default_lb" fbc:upperFluxBound="cobra_default_ub">
        <listOfReactants>
          <speciesReference species="M_MNXM5871_e" stoichiometry="1" constant="true"/>
        </listOfReactants>
      </reaction>
      <reaction metaid="meta_R_EX_MNXM5866_e" sboTerm="SBO:0000627" id="R_EX_MNXM5866_e" name="EX_MNXM5866_e" reversible="true" fast="false" fbc:lowerFluxBound="cobra_default_lb" fbc:upperFluxBound="cobra_default_ub">
        <listOfReactants>
          <speciesReference species="M_MNXM5866_e" stoichiometry="1" constant="true"/>
        </listOfReactants>
      </reaction>
      <reaction metaid="meta_R_EX_MNXM5798_e" sboTerm="SBO:0000627" id="R_EX_MNXM5798_e" name="EX_MNXM5798_e" reversible="true" fast="false" fbc:lowerFluxBound="cobra_default_lb" fbc:upperFluxBound="cobra_default_ub">
        <listOfReactants>
          <speciesReference species="M_MNXM5798_e" stoichiometry="1" constant="true"/>
        </listOfReactants>
      </reaction>
      <reaction metaid="meta_R_EX_MNXM5870_e" sboTerm="SBO:0000627" id="R_EX_MNXM5870_e" name="EX_MNXM5870_e" reversible="true" fast="false" fbc:lowerFluxBound="cobra_default_lb" fbc:upperFluxBound="cobra_default_ub">
        <listOfReactants>
          <speciesReference species="M_MNXM5870_e" stoichiometry="1" constant="true"/>
        </listOfReactants>
      </reaction>
      <reaction metaid="meta_R_EX_MNXM5874_e" sboTerm="SBO:0000627" id="R_EX_MNXM5874_e" name="EX_MNXM5874_e" reversible="true" fast="false" fbc:lowerFluxBound="cobra_default_lb" fbc:upperFluxBound="cobra_default_ub">
        <listOfReactants>
          <speciesReference species="M_MNXM5874_e" stoichiometry="1" constant="true"/>
        </listOfReactants>
      </reaction>
      <reaction metaid="meta_R_EX_MNXM5876_e" sboTerm="SBO:0000627" id="R_EX_MNXM5876_e" name="EX_MNXM5876_e" reversible="true" fast="false" fbc:lowerFluxBound="cobra_default_lb" fbc:upperFluxBound="cobra_default_ub">
        <listOfReactants>
          <speciesReference species="M_MNXM5876_e" stoichiometry="1" constant="true"/>
        </listOfReactants>
      </reaction>
      <reaction metaid="meta_R_EX_MNXM5875_e" sboTerm="SBO:0000627" id="R_EX_MNXM5875_e" name="EX_MNXM5875_e" reversible="true" fast="false" fbc:lowerFluxBound="cobra_default_lb" fbc:upperFluxBound="cobra_default_ub">
        <listOfReactants>
          <speciesReference species="M_MNXM5875_e" stoichiometry="1" constant="true"/>
        </listOfReactants>
      </reaction>
      <reaction metaid="meta_R_EX_bigg_digalside_hs_e" sboTerm="SBO:0000627" id="R_EX_bigg_digalside_hs_e" name="EX_bigg_digalside_hs_e" reversible="true" fast="false" fbc:lowerFluxBound="cobra_default_lb" fbc:upperFluxBound="cobra_default_ub">
        <listOfReactants>
          <speciesReference species="M_bigg_digalside_hs_e" stoichiometry="1" constant="true"/>
        </listOfReactants>
      </reaction>
      <reaction metaid="meta_R_EX_MNXM545_e" sboTerm="SBO:0000627" id="R_EX_MNXM545_e" name="EX_MNXM545_e" reversible="true" fast="false" fbc:lowerFluxBound="cobra_default_lb" fbc:upperFluxBound="cobra_default_ub">
        <listOfReactants>
          <speciesReference species="M_MNXM545_e" stoichiometry="1" constant="true"/>
        </listOfReactants>
      </reaction>
      <reaction metaid="meta_R_EX_MNXM1234_e" sboTerm="SBO:0000627" id="R_EX_MNXM1234_e" name="EX_MNXM1234_e" reversible="true" fast="false" fbc:lowerFluxBound="cobra_default_lb" fbc:upperFluxBound="cobra_default_ub">
        <listOfReactants>
          <speciesReference species="M_MNXM1234_e" stoichiometry="1" constant="true"/>
        </listOfReactants>
      </reaction>
      <reaction metaid="meta_R_EX_MNXM484_e" sboTerm="SBO:0000627" id="R_EX_MNXM484_e" name="EX_MNXM484_e" reversible="true" fast="false" fbc:lowerFluxBound="cobra_default_lb" fbc:upperFluxBound="cobra_default_ub">
        <listOfReactants>
          <speciesReference species="M_MNXM484_e" stoichiometry="1" constant="true"/>
        </listOfReactants>
      </reaction>
      <reaction metaid="meta_R_EX_MNXM413_e" sboTerm="SBO:0000627" id="R_EX_MNXM413_e" name="EX_MNXM413_e" reversible="true" fast="false" fbc:lowerFluxBound="cobra_default_lb" fbc:upperFluxBound="cobra_default_ub">
        <listOfReactants>
          <speciesReference species="M_MNXM413_e" stoichiometry="1" constant="true"/>
        </listOfReactants>
      </reaction>
      <reaction metaid="meta_R_EX_bigg_glx_e" sboTerm="SBO:0000627" id="R_EX_bigg_glx_e" name="EX_bigg_glx_e" reversible="true" fast="false" fbc:lowerFluxBound="cobra_default_lb" fbc:upperFluxBound="cobra_default_ub">
        <listOfReactants>
          <speciesReference species="M_bigg_glx_e" stoichiometry="1" constant="true"/>
        </listOfReactants>
      </reaction>
      <reaction metaid="meta_R_EX_MNXM537_e" sboTerm="SBO:0000627" id="R_EX_MNXM537_e" name="EX_MNXM537_e" reversible="true" fast="false" fbc:lowerFluxBound="cobra_default_lb" fbc:upperFluxBound="cobra_default_ub">
        <listOfReactants>
          <speciesReference species="M_MNXM537_e" stoichiometry="1" constant="true"/>
        </listOfReactants>
      </reaction>
      <reaction metaid="meta_R_EX_bigg_lac_L_e" sboTerm="SBO:0000627" id="R_EX_bigg_lac_L_e" name="EX_bigg_lac_L_e" reversible="true" fast="false" fbc:lowerFluxBound="cobra_default_lb" fbc:upperFluxBound="cobra_default_ub">
        <listOfReactants>
          <speciesReference species="M_bigg_lac_L_e" stoichiometry="1" constant="true"/>
        </listOfReactants>
      </reaction>
      <reaction metaid="meta_R_EX_MNXM230_e" sboTerm="SBO:0000627" id="R_EX_MNXM230_e" name="EX_MNXM230_e" reversible="true" fast="false" fbc:lowerFluxBound="cobra_default_lb" fbc:upperFluxBound="cobra_default_ub">
        <listOfReactants>
          <speciesReference species="M_MNXM230_e" stoichiometry="1" constant="true"/>
        </listOfReactants>
      </reaction>
      <reaction metaid="meta_R_EX_MNXM90278_e" sboTerm="SBO:0000627" id="R_EX_MNXM90278_e" name="EX_MNXM90278_e" reversible="true" fast="false" fbc:lowerFluxBound="cobra_default_lb" fbc:upperFluxBound="cobra_default_ub">
        <listOfReactants>
          <speciesReference species="M_MNXM90278_e" stoichiometry="1" constant="true"/>
        </listOfReactants>
      </reaction>
      <reaction metaid="meta_R_EX_MNXM90307_e" sboTerm="SBO:0000627" id="R_EX_MNXM90307_e" name="EX_MNXM90307_e" reversible="true" fast="false" fbc:lowerFluxBound="cobra_default_lb" fbc:upperFluxBound="cobra_default_ub">
        <listOfReactants>
          <speciesReference species="M_MNXM90307_e" stoichiometry="1" constant="true"/>
        </listOfReactants>
      </reaction>
      <reaction metaid="meta_R_EX_MNXM4377_e" sboTerm="SBO:0000627" id="R_EX_MNXM4377_e" name="EX_MNXM4377_e" reversible="true" fast="false" fbc:lowerFluxBound="cobra_default_lb" fbc:upperFluxBound="cobra_default_ub">
        <listOfReactants>
          <speciesReference species="M_MNXM4377_e" stoichiometry="1" constant="true"/>
        </listOfReactants>
      </reaction>
      <reaction metaid="meta_R_EX_MNXM2809_e" sboTerm="SBO:0000627" id="R_EX_MNXM2809_e" name="EX_MNXM2809_e" reversible="true" fast="false" fbc:lowerFluxBound="cobra_default_lb" fbc:upperFluxBound="cobra_default_ub">
        <listOfReactants>
          <speciesReference species="M_MNXM2809_e" stoichiometry="1" constant="true"/>
        </listOfReactants>
      </reaction>
      <reaction metaid="meta_R_EX_MNXM2294_e" sboTerm="SBO:0000627" id="R_EX_MNXM2294_e" name="EX_MNXM2294_e" reversible="true" fast="false" fbc:lowerFluxBound="cobra_default_lb" fbc:upperFluxBound="cobra_default_ub">
        <listOfReactants>
          <speciesReference species="M_MNXM2294_e" stoichiometry="1" constant="true"/>
        </listOfReactants>
      </reaction>
      <reaction metaid="meta_R_EX_MNXM6875_e" sboTerm="SBO:0000627" id="R_EX_MNXM6875_e" name="EX_MNXM6875_e" reversible="true" fast="false" fbc:lowerFluxBound="cobra_default_lb" fbc:upperFluxBound="cobra_default_ub">
        <listOfReactants>
          <speciesReference species="M_MNXM6875_e" stoichiometry="1" constant="true"/>
        </listOfReactants>
      </reaction>
      <reaction metaid="meta_R_EX_MNXM5360_e" sboTerm="SBO:0000627" id="R_EX_MNXM5360_e" name="EX_MNXM5360_e" reversible="true" fast="false" fbc:lowerFluxBound="cobra_default_lb" fbc:upperFluxBound="cobra_default_ub">
        <listOfReactants>
          <speciesReference species="M_MNXM5360_e" stoichiometry="1" constant="true"/>
        </listOfReactants>
      </reaction>
      <reaction metaid="meta_R_EX_bigg_salc_e" sboTerm="SBO:0000627" id="R_EX_bigg_salc_e" name="EX_bigg_salc_e" reversible="true" fast="false" fbc:lowerFluxBound="cobra_default_lb" fbc:upperFluxBound="cobra_default_ub">
        <listOfReactants>
          <speciesReference species="M_bigg_salc_e" stoichiometry="1" constant="true"/>
        </listOfReactants>
      </reaction>
      <reaction metaid="meta_R_EX_bigg_catechol_e" sboTerm="SBO:0000627" id="R_EX_bigg_catechol_e" name="EX_bigg_catechol_e" reversible="true" fast="false" fbc:lowerFluxBound="cobra_default_lb" fbc:upperFluxBound="cobra_default_ub">
        <listOfReactants>
          <speciesReference species="M_bigg_catechol_e" stoichiometry="1" constant="true"/>
        </listOfReactants>
      </reaction>
      <reaction metaid="meta_R_EX_bigg_4mbzald_e" sboTerm="SBO:0000627" id="R_EX_bigg_4mbzald_e" name="EX_bigg_4mbzald_e" reversible="true" fast="false" fbc:lowerFluxBound="cobra_default_lb" fbc:upperFluxBound="cobra_default_ub">
        <listOfReactants>
          <speciesReference species="M_bigg_4mbzald_e" stoichiometry="1" constant="true"/>
        </listOfReactants>
      </reaction>
      <reaction metaid="meta_R_EX_bigg_4mbzalc_e" sboTerm="SBO:0000627" id="R_EX_bigg_4mbzalc_e" name="EX_bigg_4mbzalc_e" reversible="true" fast="false" fbc:lowerFluxBound="cobra_default_lb" fbc:upperFluxBound="cobra_default_ub">
        <listOfReactants>
          <speciesReference species="M_bigg_4mbzalc_e" stoichiometry="1" constant="true"/>
        </listOfReactants>
      </reaction>
      <reaction metaid="meta_R_EX_bigg_3mbzald_e" sboTerm="SBO:0000627" id="R_EX_bigg_3mbzald_e" name="EX_bigg_3mbzald_e" reversible="true" fast="false" fbc:lowerFluxBound="cobra_default_lb" fbc:upperFluxBound="cobra_default_ub">
        <listOfReactants>
          <speciesReference species="M_bigg_3mbzald_e" stoichiometry="1" constant="true"/>
        </listOfReactants>
      </reaction>
      <reaction metaid="meta_R_EX_bigg_3mbzalc_e" sboTerm="SBO:0000627" id="R_EX_bigg_3mbzalc_e" name="EX_bigg_3mbzalc_e" reversible="true" fast="false" fbc:lowerFluxBound="cobra_default_lb" fbc:upperFluxBound="cobra_default_ub">
        <listOfReactants>
          <speciesReference species="M_bigg_3mbzalc_e" stoichiometry="1" constant="true"/>
        </listOfReactants>
      </reaction>
      <reaction metaid="meta_R_EX_MNXM6361_e" sboTerm="SBO:0000627" id="R_EX_MNXM6361_e" name="EX_MNXM6361_e" reversible="true" fast="false" fbc:lowerFluxBound="cobra_default_lb" fbc:upperFluxBound="cobra_default_ub">
        <listOfReactants>
          <speciesReference species="M_MNXM6361_e" stoichiometry="1" constant="true"/>
        </listOfReactants>
      </reaction>
      <reaction metaid="meta_R_EX_MNXM5475_e" sboTerm="SBO:0000627" id="R_EX_MNXM5475_e" name="EX_MNXM5475_e" reversible="true" fast="false" fbc:lowerFluxBound="cobra_default_lb" fbc:upperFluxBound="cobra_default_ub">
        <listOfReactants>
          <speciesReference species="M_MNXM5475_e" stoichiometry="1" constant="true"/>
        </listOfReactants>
      </reaction>
      <reaction metaid="meta_R_EX_MNXM4764_e" sboTerm="SBO:0000627" id="R_EX_MNXM4764_e" name="EX_MNXM4764_e" reversible="true" fast="false" fbc:lowerFluxBound="cobra_default_lb" fbc:upperFluxBound="cobra_default_ub">
        <listOfReactants>
          <speciesReference species="M_MNXM4764_e" stoichiometry="1" constant="true"/>
        </listOfReactants>
      </reaction>
      <reaction metaid="meta_R_EX_MNXM2354_e" sboTerm="SBO:0000627" id="R_EX_MNXM2354_e" name="EX_MNXM2354_e" reversible="true" fast="false" fbc:lowerFluxBound="cobra_default_lb" fbc:upperFluxBound="cobra_default_ub">
        <listOfReactants>
          <speciesReference species="M_MNXM2354_e" stoichiometry="1" constant="true"/>
        </listOfReactants>
      </reaction>
      <reaction metaid="meta_R_EX_bigg_ppal_e" sboTerm="SBO:0000627" id="R_EX_bigg_ppal_e" name="EX_bigg_ppal_e" reversible="true" fast="false" fbc:lowerFluxBound="cobra_default_lb" fbc:upperFluxBound="cobra_default_ub">
        <listOfReactants>
          <speciesReference species="M_bigg_ppal_e" stoichiometry="1" constant="true"/>
        </listOfReactants>
      </reaction>
      <reaction metaid="meta_R_EX_bigg_4hoxoh_e" sboTerm="SBO:0000627" id="R_EX_bigg_4hoxoh_e" name="EX_bigg_4hoxoh_e" reversible="true" fast="false" fbc:lowerFluxBound="cobra_default_lb" fbc:upperFluxBound="cobra_default_ub">
        <listOfReactants>
          <speciesReference species="M_bigg_4hoxoh_e" stoichiometry="1" constant="true"/>
        </listOfReactants>
      </reaction>
      <reaction metaid="meta_R_EX_bigg_tol_e" sboTerm="SBO:0000627" id="R_EX_bigg_tol_e" name="EX_bigg_tol_e" reversible="true" fast="false" fbc:lowerFluxBound="cobra_default_lb" fbc:upperFluxBound="cobra_default_ub">
        <listOfReactants>
          <speciesReference species="M_bigg_tol_e" stoichiometry="1" constant="true"/>
        </listOfReactants>
      </reaction>
      <reaction metaid="meta_R_EX_MNXM1952_e" sboTerm="SBO:0000627" id="R_EX_MNXM1952_e" name="EX_MNXM1952_e" reversible="true" fast="false" fbc:lowerFluxBound="cobra_default_lb" fbc:upperFluxBound="cobra_default_ub">
        <listOfReactants>
          <speciesReference species="M_MNXM1952_e" stoichiometry="1" constant="true"/>
        </listOfReactants>
      </reaction>
      <reaction metaid="meta_R_EX_bigg_bzal_e" sboTerm="SBO:0000627" id="R_EX_bigg_bzal_e" name="EX_bigg_bzal_e" reversible="true" fast="false" fbc:lowerFluxBound="cobra_default_lb" fbc:upperFluxBound="cobra_default_ub">
        <listOfReactants>
          <speciesReference species="M_bigg_bzal_e" stoichiometry="1" constant="true"/>
        </listOfReactants>
      </reaction>
      <reaction metaid="meta_R_EX_bigg_bzalc_e" sboTerm="SBO:0000627" id="R_EX_bigg_bzalc_e" name="EX_bigg_bzalc_e" reversible="true" fast="false" fbc:lowerFluxBound="cobra_default_lb" fbc:upperFluxBound="cobra_default_ub">
        <listOfReactants>
          <speciesReference species="M_bigg_bzalc_e" stoichiometry="1" constant="true"/>
        </listOfReactants>
      </reaction>
      <reaction metaid="meta_R_EX_MNXM91404_e" sboTerm="SBO:0000627" id="R_EX_MNXM91404_e" name="EX_MNXM91404_e" reversible="true" fast="false" fbc:lowerFluxBound="cobra_default_lb" fbc:upperFluxBound="cobra_default_ub">
        <listOfReactants>
          <speciesReference species="M_MNXM91404_e" stoichiometry="1" constant="true"/>
        </listOfReactants>
      </reaction>
      <reaction metaid="meta_R_EX_MNXM6788_e" sboTerm="SBO:0000627" id="R_EX_MNXM6788_e" name="EX_MNXM6788_e" reversible="true" fast="false" fbc:lowerFluxBound="cobra_default_lb" fbc:upperFluxBound="cobra_default_ub">
        <listOfReactants>
          <speciesReference species="M_MNXM6788_e" stoichiometry="1" constant="true"/>
        </listOfReactants>
      </reaction>
      <reaction metaid="meta_R_EX_MNXM6064_e" sboTerm="SBO:0000627" id="R_EX_MNXM6064_e" name="EX_MNXM6064_e" reversible="true" fast="false" fbc:lowerFluxBound="cobra_default_lb" fbc:upperFluxBound="cobra_default_ub">
        <listOfReactants>
          <speciesReference species="M_MNXM6064_e" stoichiometry="1" constant="true"/>
        </listOfReactants>
      </reaction>
      <reaction metaid="meta_R_EX_MNXM6697_e" sboTerm="SBO:0000627" id="R_EX_MNXM6697_e" name="EX_MNXM6697_e" reversible="true" fast="false" fbc:lowerFluxBound="cobra_default_lb" fbc:upperFluxBound="cobra_default_ub">
        <listOfReactants>
          <speciesReference species="M_MNXM6697_e" stoichiometry="1" constant="true"/>
        </listOfReactants>
      </reaction>
      <reaction metaid="meta_R_EX_MNXM5421_e" sboTerm="SBO:0000627" id="R_EX_MNXM5421_e" name="EX_MNXM5421_e" reversible="true" fast="false" fbc:lowerFluxBound="cobra_default_lb" fbc:upperFluxBound="cobra_default_ub">
        <listOfReactants>
          <speciesReference species="M_MNXM5421_e" stoichiometry="1" constant="true"/>
        </listOfReactants>
      </reaction>
      <reaction metaid="meta_R_EX_MNXM6205_e" sboTerm="SBO:0000627" id="R_EX_MNXM6205_e" name="EX_MNXM6205_e" reversible="true" fast="false" fbc:lowerFluxBound="cobra_default_lb" fbc:upperFluxBound="cobra_default_ub">
        <listOfReactants>
          <speciesReference species="M_MNXM6205_e" stoichiometry="1" constant="true"/>
        </listOfReactants>
      </reaction>
      <reaction metaid="meta_R_EX_MNXM9625_e" sboTerm="SBO:0000627" id="R_EX_MNXM9625_e" name="EX_MNXM9625_e" reversible="true" fast="false" fbc:lowerFluxBound="cobra_default_lb" fbc:upperFluxBound="cobra_default_ub">
        <listOfReactants>
          <speciesReference species="M_MNXM9625_e" stoichiometry="1" constant="true"/>
        </listOfReactants>
      </reaction>
      <reaction metaid="meta_R_EX_MNXM1129_e" sboTerm="SBO:0000627" id="R_EX_MNXM1129_e" name="EX_MNXM1129_e" reversible="true" fast="false" fbc:lowerFluxBound="cobra_default_lb" fbc:upperFluxBound="cobra_default_ub">
        <listOfReactants>
          <speciesReference species="M_MNXM1129_e" stoichiometry="1" constant="true"/>
        </listOfReactants>
      </reaction>
      <reaction metaid="meta_R_EX_MNXM842_e" sboTerm="SBO:0000627" id="R_EX_MNXM842_e" name="EX_MNXM842_e" reversible="true" fast="false" fbc:lowerFluxBound="cobra_default_lb" fbc:upperFluxBound="cobra_default_ub">
        <listOfReactants>
          <speciesReference species="M_MNXM842_e" stoichiometry="1" constant="true"/>
        </listOfReactants>
      </reaction>
      <reaction metaid="meta_R_EX_MNXM6152_e" sboTerm="SBO:0000627" id="R_EX_MNXM6152_e" name="EX_MNXM6152_e" reversible="true" fast="false" fbc:lowerFluxBound="cobra_default_lb" fbc:upperFluxBound="cobra_default_ub">
        <listOfReactants>
          <speciesReference species="M_MNXM6152_e" stoichiometry="1" constant="true"/>
        </listOfReactants>
      </reaction>
      <reaction metaid="meta_R_EX_MNXM861_e" sboTerm="SBO:0000627" id="R_EX_MNXM861_e" name="EX_MNXM861_e" reversible="true" fast="false" fbc:lowerFluxBound="cobra_default_lb" fbc:upperFluxBound="cobra_default_ub">
        <listOfReactants>
          <speciesReference species="M_MNXM861_e" stoichiometry="1" constant="true"/>
        </listOfReactants>
      </reaction>
      <reaction metaid="meta_R_EX_MNXM6177_e" sboTerm="SBO:0000627" id="R_EX_MNXM6177_e" name="EX_MNXM6177_e" reversible="true" fast="false" fbc:lowerFluxBound="cobra_default_lb" fbc:upperFluxBound="cobra_default_ub">
        <listOfReactants>
          <speciesReference species="M_MNXM6177_e" stoichiometry="1" constant="true"/>
        </listOfReactants>
      </reaction>
      <reaction metaid="meta_R_EX_MNXM9626_e" sboTerm="SBO:0000627" id="R_EX_MNXM9626_e" name="EX_MNXM9626_e" reversible="true" fast="false" fbc:lowerFluxBound="cobra_default_lb" fbc:upperFluxBound="cobra_default_ub">
        <listOfReactants>
          <speciesReference species="M_MNXM9626_e" stoichiometry="1" constant="true"/>
        </listOfReactants>
      </reaction>
      <reaction metaid="meta_R_EX_MNXM6041_e" sboTerm="SBO:0000627" id="R_EX_MNXM6041_e" name="EX_MNXM6041_e" reversible="true" fast="false" fbc:lowerFluxBound="cobra_default_lb" fbc:upperFluxBound="cobra_default_ub">
        <listOfReactants>
          <speciesReference species="M_MNXM6041_e" stoichiometry="1" constant="true"/>
        </listOfReactants>
      </reaction>
      <reaction metaid="meta_R_EX_MNXM9615_e" sboTerm="SBO:0000627" id="R_EX_MNXM9615_e" name="EX_MNXM9615_e" reversible="true" fast="false" fbc:lowerFluxBound="cobra_default_lb" fbc:upperFluxBound="cobra_default_ub">
        <listOfReactants>
          <speciesReference species="M_MNXM9615_e" stoichiometry="1" constant="true"/>
        </listOfReactants>
      </reaction>
      <reaction metaid="meta_R_EX_MNXM13856_e" sboTerm="SBO:0000627" id="R_EX_MNXM13856_e" name="EX_MNXM13856_e" reversible="true" fast="false" fbc:lowerFluxBound="cobra_default_lb" fbc:upperFluxBound="cobra_default_ub">
        <listOfReactants>
          <speciesReference species="M_MNXM13856_e" stoichiometry="1" constant="true"/>
        </listOfReactants>
      </reaction>
      <reaction metaid="meta_R_EX_MNXM5312_e" sboTerm="SBO:0000627" id="R_EX_MNXM5312_e" name="EX_MNXM5312_e" reversible="true" fast="false" fbc:lowerFluxBound="cobra_default_lb" fbc:upperFluxBound="cobra_default_ub">
        <listOfReactants>
          <speciesReference species="M_MNXM5312_e" stoichiometry="1" constant="true"/>
        </listOfReactants>
      </reaction>
      <reaction metaid="meta_R_EX_MNXM6087_e" sboTerm="SBO:0000627" id="R_EX_MNXM6087_e" name="EX_MNXM6087_e" reversible="true" fast="false" fbc:lowerFluxBound="cobra_default_lb" fbc:upperFluxBound="cobra_default_ub">
        <listOfReactants>
          <speciesReference species="M_MNXM6087_e" stoichiometry="1" constant="true"/>
        </listOfReactants>
      </reaction>
      <reaction metaid="meta_R_EX_MNXM6216_e" sboTerm="SBO:0000627" id="R_EX_MNXM6216_e" name="EX_MNXM6216_e" reversible="true" fast="false" fbc:lowerFluxBound="cobra_default_lb" fbc:upperFluxBound="cobra_default_ub">
        <listOfReactants>
          <speciesReference species="M_MNXM6216_e" stoichiometry="1" constant="true"/>
        </listOfReactants>
      </reaction>
      <reaction metaid="meta_R_EX_MNXM5676_e" sboTerm="SBO:0000627" id="R_EX_MNXM5676_e" name="EX_MNXM5676_e" reversible="true" fast="false" fbc:lowerFluxBound="cobra_default_lb" fbc:upperFluxBound="cobra_default_ub">
        <listOfReactants>
          <speciesReference species="M_MNXM5676_e" stoichiometry="1" constant="true"/>
        </listOfReactants>
      </reaction>
      <reaction metaid="meta_R_EX_MNXM6086_e" sboTerm="SBO:0000627" id="R_EX_MNXM6086_e" name="EX_MNXM6086_e" reversible="true" fast="false" fbc:lowerFluxBound="cobra_default_lb" fbc:upperFluxBound="cobra_default_ub">
        <listOfReactants>
          <speciesReference species="M_MNXM6086_e" stoichiometry="1" constant="true"/>
        </listOfReactants>
      </reaction>
      <reaction metaid="meta_R_EX_MNXM91143_e" sboTerm="SBO:0000627" id="R_EX_MNXM91143_e" name="EX_MNXM91143_e" reversible="true" fast="false" fbc:lowerFluxBound="cobra_default_lb" fbc:upperFluxBound="cobra_default_ub">
        <listOfReactants>
          <speciesReference species="M_MNXM91143_e" stoichiometry="1" constant="true"/>
        </listOfReactants>
      </reaction>
      <reaction metaid="meta_R_EX_MNXM1816_e" sboTerm="SBO:0000627" id="R_EX_MNXM1816_e" name="EX_MNXM1816_e" reversible="true" fast="false" fbc:lowerFluxBound="cobra_default_lb" fbc:upperFluxBound="cobra_default_ub">
        <listOfReactants>
          <speciesReference species="M_MNXM1816_e" stoichiometry="1" constant="true"/>
        </listOfReactants>
      </reaction>
      <reaction metaid="meta_R_EX_MNXM1198_e" sboTerm="SBO:0000627" id="R_EX_MNXM1198_e" name="EX_MNXM1198_e" reversible="true" fast="false" fbc:lowerFluxBound="cobra_default_lb" fbc:upperFluxBound="cobra_default_ub">
        <listOfReactants>
          <speciesReference species="M_MNXM1198_e" stoichiometry="1" constant="true"/>
        </listOfReactants>
      </reaction>
      <reaction metaid="meta_R_EX_MNXM91915_e" sboTerm="SBO:0000627" id="R_EX_MNXM91915_e" name="EX_MNXM91915_e" reversible="true" fast="false" fbc:lowerFluxBound="cobra_default_lb" fbc:upperFluxBound="cobra_default_ub">
        <listOfReactants>
          <speciesReference species="M_MNXM91915_e" stoichiometry="1" constant="true"/>
        </listOfReactants>
      </reaction>
      <reaction metaid="meta_R_EX_MNXM4298_e" sboTerm="SBO:0000627" id="R_EX_MNXM4298_e" name="EX_MNXM4298_e" reversible="true" fast="false" fbc:lowerFluxBound="cobra_default_lb" fbc:upperFluxBound="cobra_default_ub">
        <listOfReactants>
          <speciesReference species="M_MNXM4298_e" stoichiometry="1" constant="true"/>
        </listOfReactants>
      </reaction>
      <reaction metaid="meta_R_EX_MNXM6828_e" sboTerm="SBO:0000627" id="R_EX_MNXM6828_e" name="EX_MNXM6828_e" reversible="true" fast="false" fbc:lowerFluxBound="cobra_default_lb" fbc:upperFluxBound="cobra_default_ub">
        <listOfReactants>
          <speciesReference species="M_MNXM6828_e" stoichiometry="1" constant="true"/>
        </listOfReactants>
      </reaction>
      <reaction metaid="meta_R_EX_bigg_3mcat_e" sboTerm="SBO:0000627" id="R_EX_bigg_3mcat_e" name="EX_bigg_3mcat_e" reversible="true" fast="false" fbc:lowerFluxBound="cobra_default_lb" fbc:upperFluxBound="cobra_default_ub">
        <listOfReactants>
          <speciesReference species="M_bigg_3mcat_e" stoichiometry="1" constant="true"/>
        </listOfReactants>
      </reaction>
      <reaction metaid="meta_R_EX_MNXM91996_e" sboTerm="SBO:0000627" id="R_EX_MNXM91996_e" name="EX_MNXM91996_e" reversible="true" fast="false" fbc:lowerFluxBound="cobra_default_lb" fbc:upperFluxBound="cobra_default_ub">
        <listOfReactants>
          <speciesReference species="M_MNXM91996_e" stoichiometry="1" constant="true"/>
        </listOfReactants>
      </reaction>
      <reaction metaid="meta_R_EX_MNXM10202_e" sboTerm="SBO:0000627" id="R_EX_MNXM10202_e" name="EX_MNXM10202_e" reversible="true" fast="false" fbc:lowerFluxBound="cobra_default_lb" fbc:upperFluxBound="cobra_default_ub">
        <listOfReactants>
          <speciesReference species="M_MNXM10202_e" stoichiometry="1" constant="true"/>
        </listOfReactants>
      </reaction>
      <reaction metaid="meta_R_EX_MNXM6043_e" sboTerm="SBO:0000627" id="R_EX_MNXM6043_e" name="EX_MNXM6043_e" reversible="true" fast="false" fbc:lowerFluxBound="cobra_default_lb" fbc:upperFluxBound="cobra_default_ub">
        <listOfReactants>
          <speciesReference species="M_MNXM6043_e" stoichiometry="1" constant="true"/>
        </listOfReactants>
      </reaction>
      <reaction metaid="meta_R_EX_MNXM6494_e" sboTerm="SBO:0000627" id="R_EX_MNXM6494_e" name="EX_MNXM6494_e" reversible="true" fast="false" fbc:lowerFluxBound="cobra_default_lb" fbc:upperFluxBound="cobra_default_ub">
        <listOfReactants>
          <speciesReference species="M_MNXM6494_e" stoichiometry="1" constant="true"/>
        </listOfReactants>
      </reaction>
      <reaction metaid="meta_R_EX_MNXM6112_e" sboTerm="SBO:0000627" id="R_EX_MNXM6112_e" name="EX_MNXM6112_e" reversible="true" fast="false" fbc:lowerFluxBound="cobra_default_lb" fbc:upperFluxBound="cobra_default_ub">
        <listOfReactants>
          <speciesReference species="M_MNXM6112_e" stoichiometry="1" constant="true"/>
        </listOfReactants>
      </reaction>
      <reaction metaid="meta_R_EX_bigg_4mcat_e" sboTerm="SBO:0000627" id="R_EX_bigg_4mcat_e" name="EX_bigg_4mcat_e" reversible="true" fast="false" fbc:lowerFluxBound="cobra_default_lb" fbc:upperFluxBound="cobra_default_ub">
        <listOfReactants>
          <speciesReference species="M_bigg_4mcat_e" stoichiometry="1" constant="true"/>
        </listOfReactants>
      </reaction>
      <reaction metaid="meta_R_EX_MNXM4972_e" sboTerm="SBO:0000627" id="R_EX_MNXM4972_e" name="EX_MNXM4972_e" reversible="true" fast="false" fbc:lowerFluxBound="cobra_default_lb" fbc:upperFluxBound="cobra_default_ub">
        <listOfReactants>
          <speciesReference species="M_MNXM4972_e" stoichiometry="1" constant="true"/>
        </listOfReactants>
      </reaction>
      <reaction metaid="meta_R_EX_MNXM4910_e" sboTerm="SBO:0000627" id="R_EX_MNXM4910_e" name="EX_MNXM4910_e" reversible="true" fast="false" fbc:lowerFluxBound="cobra_default_lb" fbc:upperFluxBound="cobra_default_ub">
        <listOfReactants>
          <speciesReference species="M_MNXM4910_e" stoichiometry="1" constant="true"/>
        </listOfReactants>
      </reaction>
      <reaction metaid="meta_R_EX_MNXM3867_e" sboTerm="SBO:0000627" id="R_EX_MNXM3867_e" name="EX_MNXM3867_e" reversible="true" fast="false" fbc:lowerFluxBound="cobra_default_lb" fbc:upperFluxBound="cobra_default_ub">
        <listOfReactants>
          <speciesReference species="M_MNXM3867_e" stoichiometry="1" constant="true"/>
        </listOfReactants>
      </reaction>
      <reaction metaid="meta_R_EX_bigg_4nph_e" sboTerm="SBO:0000627" id="R_EX_bigg_4nph_e" name="EX_bigg_4nph_e" reversible="true" fast="false" fbc:lowerFluxBound="cobra_default_lb" fbc:upperFluxBound="cobra_default_ub">
        <listOfReactants>
          <speciesReference species="M_bigg_4nph_e" stoichiometry="1" constant="true"/>
        </listOfReactants>
      </reaction>
      <reaction metaid="meta_R_EX_bigg_24nph_e" sboTerm="SBO:0000627" id="R_EX_bigg_24nph_e" name="EX_bigg_24nph_e" reversible="true" fast="false" fbc:lowerFluxBound="cobra_default_lb" fbc:upperFluxBound="cobra_default_ub">
        <listOfReactants>
          <speciesReference species="M_bigg_24nph_e" stoichiometry="1" constant="true"/>
        </listOfReactants>
      </reaction>
      <reaction metaid="meta_R_EX_bigg_no2_e" sboTerm="SBO:0000627" id="R_EX_bigg_no2_e" name="EX_bigg_no2_e" reversible="true" fast="false" fbc:lowerFluxBound="cobra_default_lb" fbc:upperFluxBound="cobra_default_ub">
        <listOfReactants>
          <speciesReference species="M_bigg_no2_e" stoichiometry="1" constant="true"/>
        </listOfReactants>
      </reaction>
      <reaction metaid="meta_R_EX_MNXM722_e" sboTerm="SBO:0000627" id="R_EX_MNXM722_e" name="EX_MNXM722_e" reversible="true" fast="false" fbc:lowerFluxBound="cobra_default_lb" fbc:upperFluxBound="cobra_default_ub">
        <listOfReactants>
          <speciesReference species="M_MNXM722_e" stoichiometry="1" constant="true"/>
        </listOfReactants>
      </reaction>
      <reaction metaid="meta_R_EX_MNXM5853_e" sboTerm="SBO:0000627" id="R_EX_MNXM5853_e" name="EX_MNXM5853_e" reversible="true" fast="false" fbc:lowerFluxBound="cobra_default_lb" fbc:upperFluxBound="cobra_default_ub">
        <listOfReactants>
          <speciesReference species="M_MNXM5853_e" stoichiometry="1" constant="true"/>
        </listOfReactants>
      </reaction>
      <reaction metaid="meta_R_EX_MNXM741_e" sboTerm="SBO:0000627" id="R_EX_MNXM741_e" name="EX_MNXM741_e" reversible="true" fast="false" fbc:lowerFluxBound="cobra_default_lb" fbc:upperFluxBound="cobra_default_ub">
        <listOfReactants>
          <speciesReference species="M_MNXM741_e" stoichiometry="1" constant="true"/>
        </listOfReactants>
      </reaction>
      <reaction metaid="meta_R_EX_MNXM16389_e" sboTerm="SBO:0000627" id="R_EX_MNXM16389_e" name="EX_MNXM16389_e" reversible="true" fast="false" fbc:lowerFluxBound="cobra_default_lb" fbc:upperFluxBound="cobra_default_ub">
        <listOfReactants>
          <speciesReference species="M_MNXM16389_e" stoichiometry="1" constant="true"/>
        </listOfReactants>
      </reaction>
      <reaction metaid="meta_R_EX_MNXM320_e" sboTerm="SBO:0000627" id="R_EX_MNXM320_e" name="EX_MNXM320_e" reversible="true" fast="false" fbc:lowerFluxBound="cobra_default_lb" fbc:upperFluxBound="cobra_default_ub">
        <listOfReactants>
          <speciesReference species="M_MNXM320_e" stoichiometry="1" constant="true"/>
        </listOfReactants>
      </reaction>
      <reaction metaid="meta_R_EX_MNXM12638_e" sboTerm="SBO:0000627" id="R_EX_MNXM12638_e" name="EX_MNXM12638_e" reversible="true" fast="false" fbc:lowerFluxBound="cobra_default_lb" fbc:upperFluxBound="cobra_default_ub">
        <listOfReactants>
          <speciesReference species="M_MNXM12638_e" stoichiometry="1" constant="true"/>
        </listOfReactants>
      </reaction>
      <reaction metaid="meta_R_EX_MNXM7801_e" sboTerm="SBO:0000627" id="R_EX_MNXM7801_e" name="EX_MNXM7801_e" reversible="true" fast="false" fbc:lowerFluxBound="cobra_default_lb" fbc:upperFluxBound="cobra_default_ub">
        <listOfReactants>
          <speciesReference species="M_MNXM7801_e" stoichiometry="1" constant="true"/>
        </listOfReactants>
      </reaction>
      <reaction metaid="meta_R_EX_MNXM13031_e" sboTerm="SBO:0000627" id="R_EX_MNXM13031_e" name="EX_MNXM13031_e" reversible="true" fast="false" fbc:lowerFluxBound="cobra_default_lb" fbc:upperFluxBound="cobra_default_ub">
        <listOfReactants>
          <speciesReference species="M_MNXM13031_e" stoichiometry="1" constant="true"/>
        </listOfReactants>
      </reaction>
      <reaction metaid="meta_R_EX_MNXM7800_e" sboTerm="SBO:0000627" id="R_EX_MNXM7800_e" name="EX_MNXM7800_e" reversible="true" fast="false" fbc:lowerFluxBound="cobra_default_lb" fbc:upperFluxBound="cobra_default_ub">
        <listOfReactants>
          <speciesReference species="M_MNXM7800_e" stoichiometry="1" constant="true"/>
        </listOfReactants>
      </reaction>
      <reaction metaid="meta_R_EX_MNXM5065_e" sboTerm="SBO:0000627" id="R_EX_MNXM5065_e" name="EX_MNXM5065_e" reversible="true" fast="false" fbc:lowerFluxBound="cobra_default_lb" fbc:upperFluxBound="cobra_default_ub">
        <listOfReactants>
          <speciesReference species="M_MNXM5065_e" stoichiometry="1" constant="true"/>
        </listOfReactants>
      </reaction>
      <reaction metaid="meta_R_EX_bigg_frmd_e" sboTerm="SBO:0000627" id="R_EX_bigg_frmd_e" name="EX_bigg_frmd_e" reversible="true" fast="false" fbc:lowerFluxBound="cobra_default_lb" fbc:upperFluxBound="cobra_default_ub">
        <listOfReactants>
          <speciesReference species="M_bigg_frmd_e" stoichiometry="1" constant="true"/>
        </listOfReactants>
      </reaction>
      <reaction metaid="meta_R_EX_bigg_oxa_e" sboTerm="SBO:0000627" id="R_EX_bigg_oxa_e" name="EX_bigg_oxa_e" reversible="true" fast="false" fbc:lowerFluxBound="cobra_default_lb" fbc:upperFluxBound="cobra_default_ub">
        <listOfReactants>
          <speciesReference species="M_bigg_oxa_e" stoichiometry="1" constant="true"/>
        </listOfReactants>
      </reaction>
      <reaction metaid="meta_R_EX_MNXM523_e" sboTerm="SBO:0000627" id="R_EX_MNXM523_e" name="EX_MNXM523_e" reversible="true" fast="false" fbc:lowerFluxBound="cobra_default_lb" fbc:upperFluxBound="cobra_default_ub">
        <listOfReactants>
          <speciesReference species="M_MNXM523_e" stoichiometry="1" constant="true"/>
        </listOfReactants>
      </reaction>
      <reaction metaid="meta_R_EX_MNXM1031_e" sboTerm="SBO:0000627" id="R_EX_MNXM1031_e" name="EX_MNXM1031_e" reversible="true" fast="false" fbc:lowerFluxBound="cobra_default_lb" fbc:upperFluxBound="cobra_default_ub">
        <listOfReactants>
          <speciesReference species="M_MNXM1031_e" stoichiometry="1" constant="true"/>
        </listOfReactants>
      </reaction>
      <reaction metaid="meta_R_EX_bigg_tartr_L_e" sboTerm="SBO:0000627" id="R_EX_bigg_tartr_L_e" name="EX_bigg_tartr_L_e" reversible="true" fast="false" fbc:lowerFluxBound="cobra_default_lb" fbc:upperFluxBound="cobra_default_ub">
        <listOfReactants>
          <speciesReference species="M_bigg_tartr_L_e" stoichiometry="1" constant="true"/>
        </listOfReactants>
      </reaction>
      <reaction metaid="meta_R_EX_bigg_2pglyc_e" sboTerm="SBO:0000627" id="R_EX_bigg_2pglyc_e" name="EX_bigg_2pglyc_e" reversible="true" fast="false" fbc:lowerFluxBound="cobra_default_lb" fbc:upperFluxBound="cobra_default_ub">
        <listOfReactants>
          <speciesReference species="M_bigg_2pglyc_e" stoichiometry="1" constant="true"/>
        </listOfReactants>
      </reaction>
      <reaction metaid="meta_R_EX_MNXM2475_e" sboTerm="SBO:0000627" id="R_EX_MNXM2475_e" name="EX_MNXM2475_e" reversible="true" fast="false" fbc:lowerFluxBound="cobra_default_lb" fbc:upperFluxBound="cobra_default_ub">
        <listOfReactants>
          <speciesReference species="M_MNXM2475_e" stoichiometry="1" constant="true"/>
        </listOfReactants>
      </reaction>
      <reaction metaid="meta_R_EX_MNXM3440_e" sboTerm="SBO:0000627" id="R_EX_MNXM3440_e" name="EX_MNXM3440_e" reversible="true" fast="false" fbc:lowerFluxBound="cobra_default_lb" fbc:upperFluxBound="cobra_default_ub">
        <listOfReactants>
          <speciesReference species="M_MNXM3440_e" stoichiometry="1" constant="true"/>
        </listOfReactants>
      </reaction>
      <reaction metaid="meta_R_EX_MNXM1803_e" sboTerm="SBO:0000627" id="R_EX_MNXM1803_e" name="EX_MNXM1803_e" reversible="true" fast="false" fbc:lowerFluxBound="cobra_default_lb" fbc:upperFluxBound="cobra_default_ub">
        <listOfReactants>
          <speciesReference species="M_MNXM1803_e" stoichiometry="1" constant="true"/>
        </listOfReactants>
      </reaction>
      <reaction metaid="meta_R_EX_bigg_ppap_e" sboTerm="SBO:0000627" id="R_EX_bigg_ppap_e" name="EX_bigg_ppap_e" reversible="true" fast="false" fbc:lowerFluxBound="cobra_default_lb" fbc:upperFluxBound="cobra_default_ub">
        <listOfReactants>
          <speciesReference species="M_bigg_ppap_e" stoichiometry="1" constant="true"/>
        </listOfReactants>
      </reaction>
      <reaction metaid="meta_R_EX_bigg_2mcit_e" sboTerm="SBO:0000627" id="R_EX_bigg_2mcit_e" name="EX_bigg_2mcit_e" reversible="true" fast="false" fbc:lowerFluxBound="cobra_default_lb" fbc:upperFluxBound="cobra_default_ub">
        <listOfReactants>
          <speciesReference species="M_bigg_2mcit_e" stoichiometry="1" constant="true"/>
        </listOfReactants>
      </reaction>
      <reaction metaid="meta_R_EX_bigg_2mcacn_e" sboTerm="SBO:0000627" id="R_EX_bigg_2mcacn_e" name="EX_bigg_2mcacn_e" reversible="true" fast="false" fbc:lowerFluxBound="cobra_default_lb" fbc:upperFluxBound="cobra_default_ub">
        <listOfReactants>
          <speciesReference species="M_bigg_2mcacn_e" stoichiometry="1" constant="true"/>
        </listOfReactants>
      </reaction>
      <reaction metaid="meta_R_EX_MNXM5283_e" sboTerm="SBO:0000627" id="R_EX_MNXM5283_e" name="EX_MNXM5283_e" reversible="true" fast="false" fbc:lowerFluxBound="cobra_default_lb" fbc:upperFluxBound="cobra_default_ub">
        <listOfReactants>
          <speciesReference species="M_MNXM5283_e" stoichiometry="1" constant="true"/>
        </listOfReactants>
      </reaction>
      <reaction metaid="meta_R_EX_bigg_ppa_e" sboTerm="SBO:0000627" id="R_EX_bigg_ppa_e" name="EX_bigg_ppa_e" reversible="true" fast="false" fbc:lowerFluxBound="cobra_default_lb" fbc:upperFluxBound="cobra_default_ub">
        <listOfReactants>
          <speciesReference species="M_bigg_ppa_e" stoichiometry="1" constant="true"/>
        </listOfReactants>
      </reaction>
      <reaction metaid="meta_R_EX_bigg_micit_e" sboTerm="SBO:0000627" id="R_EX_bigg_micit_e" name="EX_bigg_micit_e" reversible="true" fast="false" fbc:lowerFluxBound="cobra_default_lb" fbc:upperFluxBound="cobra_default_ub">
        <listOfReactants>
          <speciesReference species="M_bigg_micit_e" stoichiometry="1" constant="true"/>
        </listOfReactants>
      </reaction>
      <reaction metaid="meta_R_EX_MNXM2716_e" sboTerm="SBO:0000627" id="R_EX_MNXM2716_e" name="EX_MNXM2716_e" reversible="true" fast="false" fbc:lowerFluxBound="cobra_default_lb" fbc:upperFluxBound="cobra_default_ub">
        <listOfReactants>
          <speciesReference species="M_MNXM2716_e" stoichiometry="1" constant="true"/>
        </listOfReactants>
      </reaction>
      <reaction metaid="meta_R_EX_MNXM2422_e" sboTerm="SBO:0000627" id="R_EX_MNXM2422_e" name="EX_MNXM2422_e" reversible="true" fast="false" fbc:lowerFluxBound="cobra_default_lb" fbc:upperFluxBound="cobra_default_ub">
        <listOfReactants>
          <speciesReference species="M_MNXM2422_e" stoichiometry="1" constant="true"/>
        </listOfReactants>
      </reaction>
      <reaction metaid="meta_R_EX_MNXM1128_e" sboTerm="SBO:0000627" id="R_EX_MNXM1128_e" name="EX_MNXM1128_e" reversible="true" fast="false" fbc:lowerFluxBound="cobra_default_lb" fbc:upperFluxBound="cobra_default_ub">
        <listOfReactants>
          <speciesReference species="M_MNXM1128_e" stoichiometry="1" constant="true"/>
        </listOfReactants>
      </reaction>
      <reaction metaid="meta_R_EX_MNXM3920_e" sboTerm="SBO:0000627" id="R_EX_MNXM3920_e" name="EX_MNXM3920_e" reversible="true" fast="false" fbc:lowerFluxBound="cobra_default_lb" fbc:upperFluxBound="cobra_default_ub">
        <listOfReactants>
          <speciesReference species="M_MNXM3920_e" stoichiometry="1" constant="true"/>
        </listOfReactants>
      </reaction>
      <reaction metaid="meta_R_EX_MNXM240_e" sboTerm="SBO:0000627" id="R_EX_MNXM240_e" name="EX_MNXM240_e" reversible="true" fast="false" fbc:lowerFluxBound="cobra_default_lb" fbc:upperFluxBound="cobra_default_ub">
        <listOfReactants>
          <speciesReference species="M_MNXM240_e" stoichiometry="1" constant="true"/>
        </listOfReactants>
      </reaction>
      <reaction metaid="meta_R_EX_MNXM2120_e" sboTerm="SBO:0000627" id="R_EX_MNXM2120_e" name="EX_MNXM2120_e" reversible="true" fast="false" fbc:lowerFluxBound="cobra_default_lb" fbc:upperFluxBound="cobra_default_ub">
        <listOfReactants>
          <speciesReference species="M_MNXM2120_e" stoichiometry="1" constant="true"/>
        </listOfReactants>
      </reaction>
      <reaction metaid="meta_R_EX_MNXM3563_e" sboTerm="SBO:0000627" id="R_EX_MNXM3563_e" name="EX_MNXM3563_e" reversible="true" fast="false" fbc:lowerFluxBound="cobra_default_lb" fbc:upperFluxBound="cobra_default_ub">
        <listOfReactants>
          <speciesReference species="M_MNXM3563_e" stoichiometry="1" constant="true"/>
        </listOfReactants>
      </reaction>
      <reaction metaid="meta_R_EX_bigg_aa_e" sboTerm="SBO:0000627" id="R_EX_bigg_aa_e" name="EX_bigg_aa_e" reversible="true" fast="false" fbc:lowerFluxBound="cobra_default_lb" fbc:upperFluxBound="cobra_default_ub">
        <listOfReactants>
          <speciesReference species="M_bigg_aa_e" stoichiometry="1" constant="true"/>
        </listOfReactants>
      </reaction>
      <reaction metaid="meta_R_EX_bigg_acryl_e" sboTerm="SBO:0000627" id="R_EX_bigg_acryl_e" name="EX_bigg_acryl_e" reversible="true" fast="false" fbc:lowerFluxBound="cobra_default_lb" fbc:upperFluxBound="cobra_default_ub">
        <listOfReactants>
          <speciesReference species="M_bigg_acryl_e" stoichiometry="1" constant="true"/>
        </listOfReactants>
      </reaction>
      <reaction metaid="meta_R_EX_MNXM77251_e" sboTerm="SBO:0000627" id="R_EX_MNXM77251_e" name="EX_MNXM77251_e" reversible="true" fast="false" fbc:lowerFluxBound="cobra_default_lb" fbc:upperFluxBound="cobra_default_ub">
        <listOfReactants>
          <speciesReference species="M_MNXM77251_e" stoichiometry="1" constant="true"/>
        </listOfReactants>
      </reaction>
      <reaction metaid="meta_R_EX_bigg_btal_e" sboTerm="SBO:0000627" id="R_EX_bigg_btal_e" name="EX_bigg_btal_e" reversible="true" fast="false" fbc:lowerFluxBound="cobra_default_lb" fbc:upperFluxBound="cobra_default_ub">
        <listOfReactants>
          <speciesReference species="M_bigg_btal_e" stoichiometry="1" constant="true"/>
        </listOfReactants>
      </reaction>
      <reaction metaid="meta_R_EX_bigg_mal_D_e" sboTerm="SBO:0000627" id="R_EX_bigg_mal_D_e" name="EX_bigg_mal_D_e" reversible="true" fast="false" fbc:lowerFluxBound="cobra_default_lb" fbc:upperFluxBound="cobra_default_ub">
        <listOfReactants>
          <speciesReference species="M_bigg_mal_D_e" stoichiometry="1" constant="true"/>
        </listOfReactants>
      </reaction>
      <reaction metaid="meta_R_EX_bigg_male_e" sboTerm="SBO:0000627" id="R_EX_bigg_male_e" name="EX_bigg_male_e" reversible="true" fast="false" fbc:lowerFluxBound="cobra_default_lb" fbc:upperFluxBound="cobra_default_ub">
        <listOfReactants>
          <speciesReference species="M_bigg_male_e" stoichiometry="1" constant="true"/>
        </listOfReactants>
      </reaction>
      <reaction metaid="meta_R_EX_bigg_itacon_e" sboTerm="SBO:0000627" id="R_EX_bigg_itacon_e" name="EX_bigg_itacon_e" reversible="true" fast="false" fbc:lowerFluxBound="cobra_default_lb" fbc:upperFluxBound="cobra_default_ub">
        <listOfReactants>
          <speciesReference species="M_bigg_itacon_e" stoichiometry="1" constant="true"/>
        </listOfReactants>
      </reaction>
      <reaction metaid="meta_R_EX_bigg_itaccoa_e" sboTerm="SBO:0000627" id="R_EX_bigg_itaccoa_e" name="EX_bigg_itaccoa_e" reversible="true" fast="false" fbc:lowerFluxBound="cobra_default_lb" fbc:upperFluxBound="cobra_default_ub">
        <listOfReactants>
          <speciesReference species="M_bigg_itaccoa_e" stoichiometry="1" constant="true"/>
        </listOfReactants>
      </reaction>
      <reaction metaid="meta_R_EX_bigg_methf_e" sboTerm="SBO:0000627" id="R_EX_bigg_methf_e" name="EX_bigg_methf_e" reversible="true" fast="false" fbc:lowerFluxBound="cobra_default_lb" fbc:upperFluxBound="cobra_default_ub">
        <listOfReactants>
          <speciesReference species="M_bigg_methf_e" stoichiometry="1" constant="true"/>
        </listOfReactants>
      </reaction>
      <reaction metaid="meta_R_EX_bigg_fol_e" sboTerm="SBO:0000627" id="R_EX_bigg_fol_e" name="EX_bigg_fol_e" reversible="true" fast="false" fbc:lowerFluxBound="cobra_default_lb" fbc:upperFluxBound="cobra_default_ub">
        <listOfReactants>
          <speciesReference species="M_bigg_fol_e" stoichiometry="1" constant="true"/>
        </listOfReactants>
      </reaction>
      <reaction metaid="meta_R_EX_bigg_5fthf_e" sboTerm="SBO:0000627" id="R_EX_bigg_5fthf_e" name="EX_bigg_5fthf_e" reversible="true" fast="false" fbc:lowerFluxBound="cobra_default_lb" fbc:upperFluxBound="cobra_default_ub">
        <listOfReactants>
          <speciesReference species="M_bigg_5fthf_e" stoichiometry="1" constant="true"/>
        </listOfReactants>
      </reaction>
      <reaction metaid="meta_R_EX_bigg_fmettrna_e" sboTerm="SBO:0000627" id="R_EX_bigg_fmettrna_e" name="EX_bigg_fmettrna_e" reversible="true" fast="false" fbc:lowerFluxBound="cobra_default_lb" fbc:upperFluxBound="cobra_default_ub">
        <listOfReactants>
          <speciesReference species="M_bigg_fmettrna_e" stoichiometry="1" constant="true"/>
        </listOfReactants>
      </reaction>
      <reaction metaid="meta_R_EX_bigg_mettrna_e" sboTerm="SBO:0000627" id="R_EX_bigg_mettrna_e" name="EX_bigg_mettrna_e" reversible="true" fast="false" fbc:lowerFluxBound="cobra_default_lb" fbc:upperFluxBound="cobra_default_ub">
        <listOfReactants>
          <speciesReference species="M_bigg_mettrna_e" stoichiometry="1" constant="true"/>
        </listOfReactants>
      </reaction>
      <reaction metaid="meta_R_EX_bigg_Sfglutth_e" sboTerm="SBO:0000627" id="R_EX_bigg_Sfglutth_e" name="EX_bigg_Sfglutth_e" reversible="true" fast="false" fbc:lowerFluxBound="cobra_default_lb" fbc:upperFluxBound="cobra_default_ub">
        <listOfReactants>
          <speciesReference species="M_bigg_Sfglutth_e" stoichiometry="1" constant="true"/>
        </listOfReactants>
      </reaction>
      <reaction metaid="meta_R_EX_bigg_hmgth_e" sboTerm="SBO:0000627" id="R_EX_bigg_hmgth_e" name="EX_bigg_hmgth_e" reversible="true" fast="false" fbc:lowerFluxBound="cobra_default_lb" fbc:upperFluxBound="cobra_default_ub">
        <listOfReactants>
          <speciesReference species="M_bigg_hmgth_e" stoichiometry="1" constant="true"/>
        </listOfReactants>
      </reaction>
      <reaction metaid="meta_R_EX_MNXM56_e" sboTerm="SBO:0000627" id="R_EX_MNXM56_e" name="EX_MNXM56_e" reversible="true" fast="false" fbc:lowerFluxBound="cobra_default_lb" fbc:upperFluxBound="cobra_default_ub">
        <listOfReactants>
          <speciesReference species="M_MNXM56_e" stoichiometry="1" constant="true"/>
        </listOfReactants>
      </reaction>
      <reaction metaid="meta_R_EX_bigg_meoh_e" sboTerm="SBO:0000627" id="R_EX_bigg_meoh_e" name="EX_bigg_meoh_e" reversible="true" fast="false" fbc:lowerFluxBound="cobra_default_lb" fbc:upperFluxBound="cobra_default_ub">
        <listOfReactants>
          <speciesReference species="M_bigg_meoh_e" stoichiometry="1" constant="true"/>
        </listOfReactants>
      </reaction>
      <reaction metaid="meta_R_EX_MNXM667_e" sboTerm="SBO:0000627" id="R_EX_MNXM667_e" name="EX_MNXM667_e" reversible="true" fast="false" fbc:lowerFluxBound="cobra_default_lb" fbc:upperFluxBound="cobra_default_ub">
        <listOfReactants>
          <speciesReference species="M_MNXM667_e" stoichiometry="1" constant="true"/>
        </listOfReactants>
      </reaction>
      <reaction metaid="meta_R_EX_bigg_h4mpt_e" sboTerm="SBO:0000627" id="R_EX_bigg_h4mpt_e" name="EX_bigg_h4mpt_e" reversible="true" fast="false" fbc:lowerFluxBound="cobra_default_lb" fbc:upperFluxBound="cobra_default_ub">
        <listOfReactants>
          <speciesReference species="M_bigg_h4mpt_e" stoichiometry="1" constant="true"/>
        </listOfReactants>
      </reaction>
      <reaction metaid="meta_R_EX_bigg_f420_0_e" sboTerm="SBO:0000627" id="R_EX_bigg_f420_0_e" name="EX_bigg_f420_0_e" reversible="true" fast="false" fbc:lowerFluxBound="cobra_default_lb" fbc:upperFluxBound="cobra_default_ub">
        <listOfReactants>
          <speciesReference species="M_bigg_f420_0_e" stoichiometry="1" constant="true"/>
        </listOfReactants>
      </reaction>
      <reaction metaid="meta_R_EX_bigg_ddhrb_e" sboTerm="SBO:0000627" id="R_EX_bigg_ddhrb_e" name="EX_bigg_ddhrb_e" reversible="true" fast="false" fbc:lowerFluxBound="cobra_default_lb" fbc:upperFluxBound="cobra_default_ub">
        <listOfReactants>
          <speciesReference species="M_bigg_ddhrb_e" stoichiometry="1" constant="true"/>
        </listOfReactants>
      </reaction>
      <reaction metaid="meta_R_EX_bigg_lppg_e" sboTerm="SBO:0000627" id="R_EX_bigg_lppg_e" name="EX_bigg_lppg_e" reversible="true" fast="false" fbc:lowerFluxBound="cobra_default_lb" fbc:upperFluxBound="cobra_default_ub">
        <listOfReactants>
          <speciesReference species="M_bigg_lppg_e" stoichiometry="1" constant="true"/>
        </listOfReactants>
      </reaction>
      <reaction metaid="meta_R_EX_bigg_2plac_L_e" sboTerm="SBO:0000627" id="R_EX_bigg_2plac_L_e" name="EX_bigg_2plac_L_e" reversible="true" fast="false" fbc:lowerFluxBound="cobra_default_lb" fbc:upperFluxBound="cobra_default_ub">
        <listOfReactants>
          <speciesReference species="M_bigg_2plac_L_e" stoichiometry="1" constant="true"/>
        </listOfReactants>
      </reaction>
      <reaction metaid="meta_R_EX_bigg_f420_1_e" sboTerm="SBO:0000627" id="R_EX_bigg_f420_1_e" name="EX_bigg_f420_1_e" reversible="true" fast="false" fbc:lowerFluxBound="cobra_default_lb" fbc:upperFluxBound="cobra_default_ub">
        <listOfReactants>
          <speciesReference species="M_bigg_f420_1_e" stoichiometry="1" constant="true"/>
        </listOfReactants>
      </reaction>
      <reaction metaid="meta_R_EX_bigg_f420_2_e" sboTerm="SBO:0000627" id="R_EX_bigg_f420_2_e" name="EX_bigg_f420_2_e" reversible="true" fast="false" fbc:lowerFluxBound="cobra_default_lb" fbc:upperFluxBound="cobra_default_ub">
        <listOfReactants>
          <speciesReference species="M_bigg_f420_2_e" stoichiometry="1" constant="true"/>
        </listOfReactants>
      </reaction>
      <reaction metaid="meta_R_EX_bigg_thmmp_e" sboTerm="SBO:0000627" id="R_EX_bigg_thmmp_e" name="EX_bigg_thmmp_e" reversible="true" fast="false" fbc:lowerFluxBound="cobra_default_lb" fbc:upperFluxBound="cobra_default_ub">
        <listOfReactants>
          <speciesReference species="M_bigg_thmmp_e" stoichiometry="1" constant="true"/>
        </listOfReactants>
      </reaction>
      <reaction metaid="meta_R_EX_MNXM1984_e" sboTerm="SBO:0000627" id="R_EX_MNXM1984_e" name="EX_MNXM1984_e" reversible="true" fast="false" fbc:lowerFluxBound="cobra_default_lb" fbc:upperFluxBound="cobra_default_ub">
        <listOfReactants>
          <speciesReference species="M_MNXM1984_e" stoichiometry="1" constant="true"/>
        </listOfReactants>
      </reaction>
      <reaction metaid="meta_R_EX_MNXM5649_e" sboTerm="SBO:0000627" id="R_EX_MNXM5649_e" name="EX_MNXM5649_e" reversible="true" fast="false" fbc:lowerFluxBound="cobra_default_lb" fbc:upperFluxBound="cobra_default_ub">
        <listOfReactants>
          <speciesReference species="M_MNXM5649_e" stoichiometry="1" constant="true"/>
        </listOfReactants>
      </reaction>
      <reaction metaid="meta_R_EX_bigg_4mpetz_e" sboTerm="SBO:0000627" id="R_EX_bigg_4mpetz_e" name="EX_bigg_4mpetz_e" reversible="true" fast="false" fbc:lowerFluxBound="cobra_default_lb" fbc:upperFluxBound="cobra_default_ub">
        <listOfReactants>
          <speciesReference species="M_bigg_4mpetz_e" stoichiometry="1" constant="true"/>
        </listOfReactants>
      </reaction>
      <reaction metaid="meta_R_EX_bigg_dxyl5p_e" sboTerm="SBO:0000627" id="R_EX_bigg_dxyl5p_e" name="EX_bigg_dxyl5p_e" reversible="true" fast="false" fbc:lowerFluxBound="cobra_default_lb" fbc:upperFluxBound="cobra_default_ub">
        <listOfReactants>
          <speciesReference species="M_bigg_dxyl5p_e" stoichiometry="1" constant="true"/>
        </listOfReactants>
      </reaction>
      <reaction metaid="meta_R_EX_MNXM96100_e" sboTerm="SBO:0000627" id="R_EX_MNXM96100_e" name="EX_MNXM96100_e" reversible="true" fast="false" fbc:lowerFluxBound="cobra_default_lb" fbc:upperFluxBound="cobra_default_ub">
        <listOfReactants>
          <speciesReference species="M_MNXM96100_e" stoichiometry="1" constant="true"/>
        </listOfReactants>
      </reaction>
      <reaction metaid="meta_R_EX_MNXM3891_e" sboTerm="SBO:0000627" id="R_EX_MNXM3891_e" name="EX_MNXM3891_e" reversible="true" fast="false" fbc:lowerFluxBound="cobra_default_lb" fbc:upperFluxBound="cobra_default_ub">
        <listOfReactants>
          <speciesReference species="M_MNXM3891_e" stoichiometry="1" constant="true"/>
        </listOfReactants>
      </reaction>
      <reaction metaid="meta_R_EX_bigg_4ahmmp_e" sboTerm="SBO:0000627" id="R_EX_bigg_4ahmmp_e" name="EX_bigg_4ahmmp_e" reversible="true" fast="false" fbc:lowerFluxBound="cobra_default_lb" fbc:upperFluxBound="cobra_default_ub">
        <listOfReactants>
          <speciesReference species="M_bigg_4ahmmp_e" stoichiometry="1" constant="true"/>
        </listOfReactants>
      </reaction>
      <reaction metaid="meta_R_EX_bigg_2mahmp_e" sboTerm="SBO:0000627" id="R_EX_bigg_2mahmp_e" name="EX_bigg_2mahmp_e" reversible="true" fast="false" fbc:lowerFluxBound="cobra_default_lb" fbc:upperFluxBound="cobra_default_ub">
        <listOfReactants>
          <speciesReference species="M_bigg_2mahmp_e" stoichiometry="1" constant="true"/>
        </listOfReactants>
      </reaction>
      <reaction metaid="meta_R_EX_bigg_4ampm_e" sboTerm="SBO:0000627" id="R_EX_bigg_4ampm_e" name="EX_bigg_4ampm_e" reversible="true" fast="false" fbc:lowerFluxBound="cobra_default_lb" fbc:upperFluxBound="cobra_default_ub">
        <listOfReactants>
          <speciesReference species="M_bigg_4ampm_e" stoichiometry="1" constant="true"/>
        </listOfReactants>
      </reaction>
      <reaction metaid="meta_R_EX_bigg_db4p_e" sboTerm="SBO:0000627" id="R_EX_bigg_db4p_e" name="EX_bigg_db4p_e" reversible="true" fast="false" fbc:lowerFluxBound="cobra_default_lb" fbc:upperFluxBound="cobra_default_ub">
        <listOfReactants>
          <speciesReference species="M_bigg_db4p_e" stoichiometry="1" constant="true"/>
        </listOfReactants>
      </reaction>
      <reaction metaid="meta_R_EX_bigg_fmn_e" sboTerm="SBO:0000627" id="R_EX_bigg_fmn_e" name="EX_bigg_fmn_e" reversible="true" fast="false" fbc:lowerFluxBound="cobra_default_lb" fbc:upperFluxBound="cobra_default_ub">
        <listOfReactants>
          <speciesReference species="M_bigg_fmn_e" stoichiometry="1" constant="true"/>
        </listOfReactants>
      </reaction>
      <reaction metaid="meta_R_EX_bigg_ribflv_e" sboTerm="SBO:0000627" id="R_EX_bigg_ribflv_e" name="EX_bigg_ribflv_e" reversible="true" fast="false" fbc:lowerFluxBound="cobra_default_lb" fbc:upperFluxBound="cobra_default_ub">
        <listOfReactants>
          <speciesReference species="M_bigg_ribflv_e" stoichiometry="1" constant="true"/>
        </listOfReactants>
      </reaction>
      <reaction metaid="meta_R_EX_bigg_25dhpp_e" sboTerm="SBO:0000627" id="R_EX_bigg_25dhpp_e" name="EX_bigg_25dhpp_e" reversible="true" fast="false" fbc:lowerFluxBound="cobra_default_lb" fbc:upperFluxBound="cobra_default_ub">
        <listOfReactants>
          <speciesReference species="M_bigg_25dhpp_e" stoichiometry="1" constant="true"/>
        </listOfReactants>
      </reaction>
      <reaction metaid="meta_R_EX_bigg_5apru_e" sboTerm="SBO:0000627" id="R_EX_bigg_5apru_e" name="EX_bigg_5apru_e" reversible="true" fast="false" fbc:lowerFluxBound="cobra_default_lb" fbc:upperFluxBound="cobra_default_ub">
        <listOfReactants>
          <speciesReference species="M_bigg_5apru_e" stoichiometry="1" constant="true"/>
        </listOfReactants>
      </reaction>
      <reaction metaid="meta_R_EX_bigg_5aprbu_e" sboTerm="SBO:0000627" id="R_EX_bigg_5aprbu_e" name="EX_bigg_5aprbu_e" reversible="true" fast="false" fbc:lowerFluxBound="cobra_default_lb" fbc:upperFluxBound="cobra_default_ub">
        <listOfReactants>
          <speciesReference species="M_bigg_5aprbu_e" stoichiometry="1" constant="true"/>
        </listOfReactants>
      </reaction>
      <reaction metaid="meta_R_EX_bigg_dmlz_e" sboTerm="SBO:0000627" id="R_EX_bigg_dmlz_e" name="EX_bigg_dmlz_e" reversible="true" fast="false" fbc:lowerFluxBound="cobra_default_lb" fbc:upperFluxBound="cobra_default_ub">
        <listOfReactants>
          <speciesReference species="M_bigg_dmlz_e" stoichiometry="1" constant="true"/>
        </listOfReactants>
      </reaction>
      <reaction metaid="meta_R_EX_bigg_4r5au_e" sboTerm="SBO:0000627" id="R_EX_bigg_4r5au_e" name="EX_bigg_4r5au_e" reversible="true" fast="false" fbc:lowerFluxBound="cobra_default_lb" fbc:upperFluxBound="cobra_default_ub">
        <listOfReactants>
          <speciesReference species="M_bigg_4r5au_e" stoichiometry="1" constant="true"/>
        </listOfReactants>
      </reaction>
      <reaction metaid="meta_R_EX_bigg_dmbzid_e" sboTerm="SBO:0000627" id="R_EX_bigg_dmbzid_e" name="EX_bigg_dmbzid_e" reversible="true" fast="false" fbc:lowerFluxBound="cobra_default_lb" fbc:upperFluxBound="cobra_default_ub">
        <listOfReactants>
          <speciesReference species="M_bigg_dmbzid_e" stoichiometry="1" constant="true"/>
        </listOfReactants>
      </reaction>
      <reaction metaid="meta_R_EX_bigg_fmnh2_e" sboTerm="SBO:0000627" id="R_EX_bigg_fmnh2_e" name="EX_bigg_fmnh2_e" reversible="true" fast="false" fbc:lowerFluxBound="cobra_default_lb" fbc:upperFluxBound="cobra_default_ub">
        <listOfReactants>
          <speciesReference species="M_bigg_fmnh2_e" stoichiometry="1" constant="true"/>
        </listOfReactants>
      </reaction>
      <reaction metaid="meta_R_EX_bigg_pydx5p_e" sboTerm="SBO:0000627" id="R_EX_bigg_pydx5p_e" name="EX_bigg_pydx5p_e" reversible="true" fast="false" fbc:lowerFluxBound="cobra_default_lb" fbc:upperFluxBound="cobra_default_ub">
        <listOfReactants>
          <speciesReference species="M_bigg_pydx5p_e" stoichiometry="1" constant="true"/>
        </listOfReactants>
      </reaction>
      <reaction metaid="meta_R_EX_bigg_pydam_e" sboTerm="SBO:0000627" id="R_EX_bigg_pydam_e" name="EX_bigg_pydam_e" reversible="true" fast="false" fbc:lowerFluxBound="cobra_default_lb" fbc:upperFluxBound="cobra_default_ub">
        <listOfReactants>
          <speciesReference species="M_bigg_pydam_e" stoichiometry="1" constant="true"/>
        </listOfReactants>
      </reaction>
      <reaction metaid="meta_R_EX_bigg_pydx_e" sboTerm="SBO:0000627" id="R_EX_bigg_pydx_e" name="EX_bigg_pydx_e" reversible="true" fast="false" fbc:lowerFluxBound="cobra_default_lb" fbc:upperFluxBound="cobra_default_ub">
        <listOfReactants>
          <speciesReference species="M_bigg_pydx_e" stoichiometry="1" constant="true"/>
        </listOfReactants>
      </reaction>
      <reaction metaid="meta_R_EX_bigg_pyam5p_e" sboTerm="SBO:0000627" id="R_EX_bigg_pyam5p_e" name="EX_bigg_pyam5p_e" reversible="true" fast="false" fbc:lowerFluxBound="cobra_default_lb" fbc:upperFluxBound="cobra_default_ub">
        <listOfReactants>
          <speciesReference species="M_bigg_pyam5p_e" stoichiometry="1" constant="true"/>
        </listOfReactants>
      </reaction>
      <reaction metaid="meta_R_EX_bigg_phthr_e" sboTerm="SBO:0000627" id="R_EX_bigg_phthr_e" name="EX_bigg_phthr_e" reversible="true" fast="false" fbc:lowerFluxBound="cobra_default_lb" fbc:upperFluxBound="cobra_default_ub">
        <listOfReactants>
          <speciesReference species="M_bigg_phthr_e" stoichiometry="1" constant="true"/>
        </listOfReactants>
      </reaction>
      <reaction metaid="meta_R_EX_bigg_4hthr_e" sboTerm="SBO:0000627" id="R_EX_bigg_4hthr_e" name="EX_bigg_4hthr_e" reversible="true" fast="false" fbc:lowerFluxBound="cobra_default_lb" fbc:upperFluxBound="cobra_default_ub">
        <listOfReactants>
          <speciesReference species="M_bigg_4hthr_e" stoichiometry="1" constant="true"/>
        </listOfReactants>
      </reaction>
      <reaction metaid="meta_R_EX_bigg_ohpb_e" sboTerm="SBO:0000627" id="R_EX_bigg_ohpb_e" name="EX_bigg_ohpb_e" reversible="true" fast="false" fbc:lowerFluxBound="cobra_default_lb" fbc:upperFluxBound="cobra_default_ub">
        <listOfReactants>
          <speciesReference species="M_bigg_ohpb_e" stoichiometry="1" constant="true"/>
        </listOfReactants>
      </reaction>
      <reaction metaid="meta_R_EX_bigg_pdx5p_e" sboTerm="SBO:0000627" id="R_EX_bigg_pdx5p_e" name="EX_bigg_pdx5p_e" reversible="true" fast="false" fbc:lowerFluxBound="cobra_default_lb" fbc:upperFluxBound="cobra_default_ub">
        <listOfReactants>
          <speciesReference species="M_bigg_pdx5p_e" stoichiometry="1" constant="true"/>
        </listOfReactants>
      </reaction>
      <reaction metaid="meta_R_EX_bigg_pydxn_e" sboTerm="SBO:0000627" id="R_EX_bigg_pydxn_e" name="EX_bigg_pydxn_e" reversible="true" fast="false" fbc:lowerFluxBound="cobra_default_lb" fbc:upperFluxBound="cobra_default_ub">
        <listOfReactants>
          <speciesReference species="M_bigg_pydxn_e" stoichiometry="1" constant="true"/>
        </listOfReactants>
      </reaction>
      <reaction metaid="meta_R_EX_bigg_dnad_e" sboTerm="SBO:0000627" id="R_EX_bigg_dnad_e" name="EX_bigg_dnad_e" reversible="true" fast="false" fbc:lowerFluxBound="cobra_default_lb" fbc:upperFluxBound="cobra_default_ub">
        <listOfReactants>
          <speciesReference species="M_bigg_dnad_e" stoichiometry="1" constant="true"/>
        </listOfReactants>
      </reaction>
      <reaction metaid="meta_R_EX_bigg_nicrnt_e" sboTerm="SBO:0000627" id="R_EX_bigg_nicrnt_e" name="EX_bigg_nicrnt_e" reversible="true" fast="false" fbc:lowerFluxBound="cobra_default_lb" fbc:upperFluxBound="cobra_default_ub">
        <listOfReactants>
          <speciesReference species="M_bigg_nicrnt_e" stoichiometry="1" constant="true"/>
        </listOfReactants>
      </reaction>
      <reaction metaid="meta_R_EX_bigg_iasp_e" sboTerm="SBO:0000627" id="R_EX_bigg_iasp_e" name="EX_bigg_iasp_e" reversible="true" fast="false" fbc:lowerFluxBound="cobra_default_lb" fbc:upperFluxBound="cobra_default_ub">
        <listOfReactants>
          <speciesReference species="M_bigg_iasp_e" stoichiometry="1" constant="true"/>
        </listOfReactants>
      </reaction>
      <reaction metaid="meta_R_EX_bigg_quln_e" sboTerm="SBO:0000627" id="R_EX_bigg_quln_e" name="EX_bigg_quln_e" reversible="true" fast="false" fbc:lowerFluxBound="cobra_default_lb" fbc:upperFluxBound="cobra_default_ub">
        <listOfReactants>
          <speciesReference species="M_bigg_quln_e" stoichiometry="1" constant="true"/>
        </listOfReactants>
      </reaction>
      <reaction metaid="meta_R_EX_bigg_nac_e" sboTerm="SBO:0000627" id="R_EX_bigg_nac_e" name="EX_bigg_nac_e" reversible="true" fast="false" fbc:lowerFluxBound="cobra_default_lb" fbc:upperFluxBound="cobra_default_ub">
        <listOfReactants>
          <speciesReference species="M_bigg_nac_e" stoichiometry="1" constant="true"/>
        </listOfReactants>
      </reaction>
      <reaction metaid="meta_R_EX_bigg_nicrns_e" sboTerm="SBO:0000627" id="R_EX_bigg_nicrns_e" name="EX_bigg_nicrns_e" reversible="true" fast="false" fbc:lowerFluxBound="cobra_default_lb" fbc:upperFluxBound="cobra_default_ub">
        <listOfReactants>
          <speciesReference species="M_bigg_nicrns_e" stoichiometry="1" constant="true"/>
        </listOfReactants>
      </reaction>
      <reaction metaid="meta_R_EX_bigg_ncam_e" sboTerm="SBO:0000627" id="R_EX_bigg_ncam_e" name="EX_bigg_ncam_e" reversible="true" fast="false" fbc:lowerFluxBound="cobra_default_lb" fbc:upperFluxBound="cobra_default_ub">
        <listOfReactants>
          <speciesReference species="M_bigg_ncam_e" stoichiometry="1" constant="true"/>
        </listOfReactants>
      </reaction>
      <reaction metaid="meta_R_EX_bigg_nmn_e" sboTerm="SBO:0000627" id="R_EX_bigg_nmn_e" name="EX_bigg_nmn_e" reversible="true" fast="false" fbc:lowerFluxBound="cobra_default_lb" fbc:upperFluxBound="cobra_default_ub">
        <listOfReactants>
          <speciesReference species="M_bigg_nmn_e" stoichiometry="1" constant="true"/>
        </listOfReactants>
      </reaction>
      <reaction metaid="meta_R_EX_bigg_rnam_e" sboTerm="SBO:0000627" id="R_EX_bigg_rnam_e" name="EX_bigg_rnam_e" reversible="true" fast="false" fbc:lowerFluxBound="cobra_default_lb" fbc:upperFluxBound="cobra_default_ub">
        <listOfReactants>
          <speciesReference species="M_bigg_rnam_e" stoichiometry="1" constant="true"/>
        </listOfReactants>
      </reaction>
      <reaction metaid="meta_R_EX_bigg_dpcoa_e" sboTerm="SBO:0000627" id="R_EX_bigg_dpcoa_e" name="EX_bigg_dpcoa_e" reversible="true" fast="false" fbc:lowerFluxBound="cobra_default_lb" fbc:upperFluxBound="cobra_default_ub">
        <listOfReactants>
          <speciesReference species="M_bigg_dpcoa_e" stoichiometry="1" constant="true"/>
        </listOfReactants>
      </reaction>
      <reaction metaid="meta_R_EX_bigg_apoACP_e" sboTerm="SBO:0000627" id="R_EX_bigg_apoACP_e" name="EX_bigg_apoACP_e" reversible="true" fast="false" fbc:lowerFluxBound="cobra_default_lb" fbc:upperFluxBound="cobra_default_ub">
        <listOfReactants>
          <speciesReference species="M_bigg_apoACP_e" stoichiometry="1" constant="true"/>
        </listOfReactants>
      </reaction>
      <reaction metaid="meta_R_EX_bigg_pap_e" sboTerm="SBO:0000627" id="R_EX_bigg_pap_e" name="EX_bigg_pap_e" reversible="true" fast="false" fbc:lowerFluxBound="cobra_default_lb" fbc:upperFluxBound="cobra_default_ub">
        <listOfReactants>
          <speciesReference species="M_bigg_pap_e" stoichiometry="1" constant="true"/>
        </listOfReactants>
      </reaction>
      <reaction metaid="meta_R_EX_bigg_pan4p_e" sboTerm="SBO:0000627" id="R_EX_bigg_pan4p_e" name="EX_bigg_pan4p_e" reversible="true" fast="false" fbc:lowerFluxBound="cobra_default_lb" fbc:upperFluxBound="cobra_default_ub">
        <listOfReactants>
          <speciesReference species="M_bigg_pan4p_e" stoichiometry="1" constant="true"/>
        </listOfReactants>
      </reaction>
      <reaction metaid="meta_R_EX_bigg_ptth_e" sboTerm="SBO:0000627" id="R_EX_bigg_ptth_e" name="EX_bigg_ptth_e" reversible="true" fast="false" fbc:lowerFluxBound="cobra_default_lb" fbc:upperFluxBound="cobra_default_ub">
        <listOfReactants>
          <speciesReference species="M_bigg_ptth_e" stoichiometry="1" constant="true"/>
        </listOfReactants>
      </reaction>
      <reaction metaid="meta_R_EX_bigg_4ppcys_e" sboTerm="SBO:0000627" id="R_EX_bigg_4ppcys_e" name="EX_bigg_4ppcys_e" reversible="true" fast="false" fbc:lowerFluxBound="cobra_default_lb" fbc:upperFluxBound="cobra_default_ub">
        <listOfReactants>
          <speciesReference species="M_bigg_4ppcys_e" stoichiometry="1" constant="true"/>
        </listOfReactants>
      </reaction>
      <reaction metaid="meta_R_EX_bigg_ptcys_e" sboTerm="SBO:0000627" id="R_EX_bigg_ptcys_e" name="EX_bigg_ptcys_e" reversible="true" fast="false" fbc:lowerFluxBound="cobra_default_lb" fbc:upperFluxBound="cobra_default_ub">
        <listOfReactants>
          <speciesReference species="M_bigg_ptcys_e" stoichiometry="1" constant="true"/>
        </listOfReactants>
      </reaction>
      <reaction metaid="meta_R_EX_bigg_4ppan_e" sboTerm="SBO:0000627" id="R_EX_bigg_4ppan_e" name="EX_bigg_4ppan_e" reversible="true" fast="false" fbc:lowerFluxBound="cobra_default_lb" fbc:upperFluxBound="cobra_default_ub">
        <listOfReactants>
          <speciesReference species="M_bigg_4ppan_e" stoichiometry="1" constant="true"/>
        </listOfReactants>
      </reaction>
      <reaction metaid="meta_R_EX_bigg_2dhp_e" sboTerm="SBO:0000627" id="R_EX_bigg_2dhp_e" name="EX_bigg_2dhp_e" reversible="true" fast="false" fbc:lowerFluxBound="cobra_default_lb" fbc:upperFluxBound="cobra_default_ub">
        <listOfReactants>
          <speciesReference species="M_bigg_2dhp_e" stoichiometry="1" constant="true"/>
        </listOfReactants>
      </reaction>
      <reaction metaid="meta_R_EX_bigg_btamp_e" sboTerm="SBO:0000627" id="R_EX_bigg_btamp_e" name="EX_bigg_btamp_e" reversible="true" fast="false" fbc:lowerFluxBound="cobra_default_lb" fbc:upperFluxBound="cobra_default_ub">
        <listOfReactants>
          <speciesReference species="M_bigg_btamp_e" stoichiometry="1" constant="true"/>
        </listOfReactants>
      </reaction>
      <reaction metaid="meta_R_EX_MNXM96175_e" sboTerm="SBO:0000627" id="R_EX_MNXM96175_e" name="EX_MNXM96175_e" reversible="true" fast="false" fbc:lowerFluxBound="cobra_default_lb" fbc:upperFluxBound="cobra_default_ub">
        <listOfReactants>
          <speciesReference species="M_MNXM96175_e" stoichiometry="1" constant="true"/>
        </listOfReactants>
      </reaction>
      <reaction metaid="meta_R_EX_bigg_btn_e" sboTerm="SBO:0000627" id="R_EX_bigg_btn_e" name="EX_bigg_btn_e" reversible="true" fast="false" fbc:lowerFluxBound="cobra_default_lb" fbc:upperFluxBound="cobra_default_ub">
        <listOfReactants>
          <speciesReference species="M_bigg_btn_e" stoichiometry="1" constant="true"/>
        </listOfReactants>
      </reaction>
      <reaction metaid="meta_R_EX_bigg_dtbt_e" sboTerm="SBO:0000627" id="R_EX_bigg_dtbt_e" name="EX_bigg_dtbt_e" reversible="true" fast="false" fbc:lowerFluxBound="cobra_default_lb" fbc:upperFluxBound="cobra_default_ub">
        <listOfReactants>
          <speciesReference species="M_bigg_dtbt_e" stoichiometry="1" constant="true"/>
        </listOfReactants>
      </reaction>
      <reaction metaid="meta_R_EX_MNXM96232_e" sboTerm="SBO:0000627" id="R_EX_MNXM96232_e" name="EX_MNXM96232_e" reversible="true" fast="false" fbc:lowerFluxBound="cobra_default_lb" fbc:upperFluxBound="cobra_default_ub">
        <listOfReactants>
          <speciesReference species="M_MNXM96232_e" stoichiometry="1" constant="true"/>
        </listOfReactants>
      </reaction>
      <reaction metaid="meta_R_EX_bigg_dad_5_e" sboTerm="SBO:0000627" id="R_EX_bigg_dad_5_e" name="EX_bigg_dad_5_e" reversible="true" fast="false" fbc:lowerFluxBound="cobra_default_lb" fbc:upperFluxBound="cobra_default_ub">
        <listOfReactants>
          <speciesReference species="M_bigg_dad_5_e" stoichiometry="1" constant="true"/>
        </listOfReactants>
      </reaction>
      <reaction metaid="meta_R_EX_bigg_dann_e" sboTerm="SBO:0000627" id="R_EX_bigg_dann_e" name="EX_bigg_dann_e" reversible="true" fast="false" fbc:lowerFluxBound="cobra_default_lb" fbc:upperFluxBound="cobra_default_ub">
        <listOfReactants>
          <speciesReference species="M_bigg_dann_e" stoichiometry="1" constant="true"/>
        </listOfReactants>
      </reaction>
      <reaction metaid="meta_R_EX_bigg_8aonn_e" sboTerm="SBO:0000627" id="R_EX_bigg_8aonn_e" name="EX_bigg_8aonn_e" reversible="true" fast="false" fbc:lowerFluxBound="cobra_default_lb" fbc:upperFluxBound="cobra_default_ub">
        <listOfReactants>
          <speciesReference species="M_bigg_8aonn_e" stoichiometry="1" constant="true"/>
        </listOfReactants>
      </reaction>
      <reaction metaid="meta_R_EX_bigg_amob_e" sboTerm="SBO:0000627" id="R_EX_bigg_amob_e" name="EX_bigg_amob_e" reversible="true" fast="false" fbc:lowerFluxBound="cobra_default_lb" fbc:upperFluxBound="cobra_default_ub">
        <listOfReactants>
          <speciesReference species="M_bigg_amob_e" stoichiometry="1" constant="true"/>
        </listOfReactants>
      </reaction>
      <reaction metaid="meta_R_EX_bigg_pmcoa_e" sboTerm="SBO:0000627" id="R_EX_bigg_pmcoa_e" name="EX_bigg_pmcoa_e" reversible="true" fast="false" fbc:lowerFluxBound="cobra_default_lb" fbc:upperFluxBound="cobra_default_ub">
        <listOfReactants>
          <speciesReference species="M_bigg_pmcoa_e" stoichiometry="1" constant="true"/>
        </listOfReactants>
      </reaction>
      <reaction metaid="meta_R_EX_MNXM12696_e" sboTerm="SBO:0000627" id="R_EX_MNXM12696_e" name="EX_MNXM12696_e" reversible="true" fast="false" fbc:lowerFluxBound="cobra_default_lb" fbc:upperFluxBound="cobra_default_ub">
        <listOfReactants>
          <speciesReference species="M_MNXM12696_e" stoichiometry="1" constant="true"/>
        </listOfReactants>
      </reaction>
      <reaction metaid="meta_R_EX_MNXM97398_e" sboTerm="SBO:0000627" id="R_EX_MNXM97398_e" name="EX_MNXM97398_e" reversible="true" fast="false" fbc:lowerFluxBound="cobra_default_lb" fbc:upperFluxBound="cobra_default_ub">
        <listOfReactants>
          <speciesReference species="M_MNXM97398_e" stoichiometry="1" constant="true"/>
        </listOfReactants>
      </reaction>
      <reaction metaid="meta_R_EX_MNXM97395_e" sboTerm="SBO:0000627" id="R_EX_MNXM97395_e" name="EX_MNXM97395_e" reversible="true" fast="false" fbc:lowerFluxBound="cobra_default_lb" fbc:upperFluxBound="cobra_default_ub">
        <listOfReactants>
          <speciesReference species="M_MNXM97395_e" stoichiometry="1" constant="true"/>
        </listOfReactants>
      </reaction>
      <reaction metaid="meta_R_EX_MNXM97399_e" sboTerm="SBO:0000627" id="R_EX_MNXM97399_e" name="EX_MNXM97399_e" reversible="true" fast="false" fbc:lowerFluxBound="cobra_default_lb" fbc:upperFluxBound="cobra_default_ub">
        <listOfReactants>
          <speciesReference species="M_MNXM97399_e" stoichiometry="1" constant="true"/>
        </listOfReactants>
      </reaction>
      <reaction metaid="meta_R_EX_MNXM97396_e" sboTerm="SBO:0000627" id="R_EX_MNXM97396_e" name="EX_MNXM97396_e" reversible="true" fast="false" fbc:lowerFluxBound="cobra_default_lb" fbc:upperFluxBound="cobra_default_ub">
        <listOfReactants>
          <speciesReference species="M_MNXM97396_e" stoichiometry="1" constant="true"/>
        </listOfReactants>
      </reaction>
      <reaction metaid="meta_R_EX_MNXM97560_e" sboTerm="SBO:0000627" id="R_EX_MNXM97560_e" name="EX_MNXM97560_e" reversible="true" fast="false" fbc:lowerFluxBound="cobra_default_lb" fbc:upperFluxBound="cobra_default_ub">
        <listOfReactants>
          <speciesReference species="M_MNXM97560_e" stoichiometry="1" constant="true"/>
        </listOfReactants>
      </reaction>
      <reaction metaid="meta_R_EX_bigg_btnso_e" sboTerm="SBO:0000627" id="R_EX_bigg_btnso_e" name="EX_bigg_btnso_e" reversible="true" fast="false" fbc:lowerFluxBound="cobra_default_lb" fbc:upperFluxBound="cobra_default_ub">
        <listOfReactants>
          <speciesReference species="M_bigg_btnso_e" stoichiometry="1" constant="true"/>
        </listOfReactants>
      </reaction>
      <reaction metaid="meta_R_EX_MNXM97572_e" sboTerm="SBO:0000627" id="R_EX_MNXM97572_e" name="EX_MNXM97572_e" reversible="true" fast="false" fbc:lowerFluxBound="cobra_default_lb" fbc:upperFluxBound="cobra_default_ub">
        <listOfReactants>
          <speciesReference species="M_MNXM97572_e" stoichiometry="1" constant="true"/>
        </listOfReactants>
      </reaction>
      <reaction metaid="meta_R_EX_MNXM6319_e" sboTerm="SBO:0000627" id="R_EX_MNXM6319_e" name="EX_MNXM6319_e" reversible="true" fast="false" fbc:lowerFluxBound="cobra_default_lb" fbc:upperFluxBound="cobra_default_ub">
        <listOfReactants>
          <speciesReference species="M_MNXM6319_e" stoichiometry="1" constant="true"/>
        </listOfReactants>
      </reaction>
      <reaction metaid="meta_R_EX_MNXM96070_e" sboTerm="SBO:0000627" id="R_EX_MNXM96070_e" name="EX_MNXM96070_e" reversible="true" fast="false" fbc:lowerFluxBound="cobra_default_lb" fbc:upperFluxBound="cobra_default_ub">
        <listOfReactants>
          <speciesReference species="M_MNXM96070_e" stoichiometry="1" constant="true"/>
        </listOfReactants>
      </reaction>
      <reaction metaid="meta_R_EX_MNXM91491_e" sboTerm="SBO:0000627" id="R_EX_MNXM91491_e" name="EX_MNXM91491_e" reversible="true" fast="false" fbc:lowerFluxBound="cobra_default_lb" fbc:upperFluxBound="cobra_default_ub">
        <listOfReactants>
          <speciesReference species="M_MNXM91491_e" stoichiometry="1" constant="true"/>
        </listOfReactants>
      </reaction>
      <reaction metaid="meta_R_EX_MNXM4090_e" sboTerm="SBO:0000627" id="R_EX_MNXM4090_e" name="EX_MNXM4090_e" reversible="true" fast="false" fbc:lowerFluxBound="cobra_default_lb" fbc:upperFluxBound="cobra_default_ub">
        <listOfReactants>
          <speciesReference species="M_MNXM4090_e" stoichiometry="1" constant="true"/>
        </listOfReactants>
      </reaction>
      <reaction metaid="meta_R_EX_bigg_4adcho_e" sboTerm="SBO:0000627" id="R_EX_bigg_4adcho_e" name="EX_bigg_4adcho_e" reversible="true" fast="false" fbc:lowerFluxBound="cobra_default_lb" fbc:upperFluxBound="cobra_default_ub">
        <listOfReactants>
          <speciesReference species="M_bigg_4adcho_e" stoichiometry="1" constant="true"/>
        </listOfReactants>
      </reaction>
      <reaction metaid="meta_R_EX_bigg_4abz_e" sboTerm="SBO:0000627" id="R_EX_bigg_4abz_e" name="EX_bigg_4abz_e" reversible="true" fast="false" fbc:lowerFluxBound="cobra_default_lb" fbc:upperFluxBound="cobra_default_ub">
        <listOfReactants>
          <speciesReference species="M_bigg_4abz_e" stoichiometry="1" constant="true"/>
        </listOfReactants>
      </reaction>
      <reaction metaid="meta_R_EX_MNXM13005_e" sboTerm="SBO:0000627" id="R_EX_MNXM13005_e" name="EX_MNXM13005_e" reversible="true" fast="false" fbc:lowerFluxBound="cobra_default_lb" fbc:upperFluxBound="cobra_default_ub">
        <listOfReactants>
          <speciesReference species="M_MNXM13005_e" stoichiometry="1" constant="true"/>
        </listOfReactants>
      </reaction>
      <reaction metaid="meta_R_EX_bigg_thfglu_e" sboTerm="SBO:0000627" id="R_EX_bigg_thfglu_e" name="EX_bigg_thfglu_e" reversible="true" fast="false" fbc:lowerFluxBound="cobra_default_lb" fbc:upperFluxBound="cobra_default_ub">
        <listOfReactants>
          <speciesReference species="M_bigg_thfglu_e" stoichiometry="1" constant="true"/>
        </listOfReactants>
      </reaction>
      <reaction metaid="meta_R_EX_bigg_dhpt_e" sboTerm="SBO:0000627" id="R_EX_bigg_dhpt_e" name="EX_bigg_dhpt_e" reversible="true" fast="false" fbc:lowerFluxBound="cobra_default_lb" fbc:upperFluxBound="cobra_default_ub">
        <listOfReactants>
          <speciesReference species="M_bigg_dhpt_e" stoichiometry="1" constant="true"/>
        </listOfReactants>
      </reaction>
      <reaction metaid="meta_R_EX_bigg_2ahhmd_e" sboTerm="SBO:0000627" id="R_EX_bigg_2ahhmd_e" name="EX_bigg_2ahhmd_e" reversible="true" fast="false" fbc:lowerFluxBound="cobra_default_lb" fbc:upperFluxBound="cobra_default_ub">
        <listOfReactants>
          <speciesReference species="M_bigg_2ahhmd_e" stoichiometry="1" constant="true"/>
        </listOfReactants>
      </reaction>
      <reaction metaid="meta_R_EX_bigg_2ahhmp_e" sboTerm="SBO:0000627" id="R_EX_bigg_2ahhmp_e" name="EX_bigg_2ahhmp_e" reversible="true" fast="false" fbc:lowerFluxBound="cobra_default_lb" fbc:upperFluxBound="cobra_default_ub">
        <listOfReactants>
          <speciesReference species="M_bigg_2ahhmp_e" stoichiometry="1" constant="true"/>
        </listOfReactants>
      </reaction>
      <reaction metaid="meta_R_EX_bigg_dhnpt_e" sboTerm="SBO:0000627" id="R_EX_bigg_dhnpt_e" name="EX_bigg_dhnpt_e" reversible="true" fast="false" fbc:lowerFluxBound="cobra_default_lb" fbc:upperFluxBound="cobra_default_ub">
        <listOfReactants>
          <speciesReference species="M_bigg_dhnpt_e" stoichiometry="1" constant="true"/>
        </listOfReactants>
      </reaction>
      <reaction metaid="meta_R_EX_bigg_gcald_e" sboTerm="SBO:0000627" id="R_EX_bigg_gcald_e" name="EX_bigg_gcald_e" reversible="true" fast="false" fbc:lowerFluxBound="cobra_default_lb" fbc:upperFluxBound="cobra_default_ub">
        <listOfReactants>
          <speciesReference species="M_bigg_gcald_e" stoichiometry="1" constant="true"/>
        </listOfReactants>
      </reaction>
      <reaction metaid="meta_R_EX_bigg_ahdt_e" sboTerm="SBO:0000627" id="R_EX_bigg_ahdt_e" name="EX_bigg_ahdt_e" reversible="true" fast="false" fbc:lowerFluxBound="cobra_default_lb" fbc:upperFluxBound="cobra_default_ub">
        <listOfReactants>
          <speciesReference species="M_bigg_ahdt_e" stoichiometry="1" constant="true"/>
        </listOfReactants>
      </reaction>
      <reaction metaid="meta_R_EX_MNXM91375_e" sboTerm="SBO:0000627" id="R_EX_MNXM91375_e" name="EX_MNXM91375_e" reversible="true" fast="false" fbc:lowerFluxBound="cobra_default_lb" fbc:upperFluxBound="cobra_default_ub">
        <listOfReactants>
          <speciesReference species="M_MNXM91375_e" stoichiometry="1" constant="true"/>
        </listOfReactants>
      </reaction>
      <reaction metaid="meta_R_EX_bigg_ptp_e" sboTerm="SBO:0000627" id="R_EX_bigg_ptp_e" name="EX_bigg_ptp_e" reversible="true" fast="false" fbc:lowerFluxBound="cobra_default_lb" fbc:upperFluxBound="cobra_default_ub">
        <listOfReactants>
          <speciesReference species="M_bigg_ptp_e" stoichiometry="1" constant="true"/>
        </listOfReactants>
      </reaction>
      <reaction metaid="meta_R_EX_MNXM91594_e" sboTerm="SBO:0000627" id="R_EX_MNXM91594_e" name="EX_MNXM91594_e" reversible="true" fast="false" fbc:lowerFluxBound="cobra_default_lb" fbc:upperFluxBound="cobra_default_ub">
        <listOfReactants>
          <speciesReference species="M_MNXM91594_e" stoichiometry="1" constant="true"/>
        </listOfReactants>
      </reaction>
      <reaction metaid="meta_R_EX_MNXM12735_e" sboTerm="SBO:0000627" id="R_EX_MNXM12735_e" name="EX_MNXM12735_e" reversible="true" fast="false" fbc:lowerFluxBound="cobra_default_lb" fbc:upperFluxBound="cobra_default_ub">
        <listOfReactants>
          <speciesReference species="M_MNXM12735_e" stoichiometry="1" constant="true"/>
        </listOfReactants>
      </reaction>
      <reaction metaid="meta_R_EX_MNXM93586_e" sboTerm="SBO:0000627" id="R_EX_MNXM93586_e" name="EX_MNXM93586_e" reversible="true" fast="false" fbc:lowerFluxBound="cobra_default_lb" fbc:upperFluxBound="cobra_default_ub">
        <listOfReactants>
          <speciesReference species="M_MNXM93586_e" stoichiometry="1" constant="true"/>
        </listOfReactants>
      </reaction>
      <reaction metaid="meta_R_EX_MNXM6104_e" sboTerm="SBO:0000627" id="R_EX_MNXM6104_e" name="EX_MNXM6104_e" reversible="true" fast="false" fbc:lowerFluxBound="cobra_default_lb" fbc:upperFluxBound="cobra_default_ub">
        <listOfReactants>
          <speciesReference species="M_MNXM6104_e" stoichiometry="1" constant="true"/>
        </listOfReactants>
      </reaction>
      <reaction metaid="meta_R_EX_MNXM2636_e" sboTerm="SBO:0000627" id="R_EX_MNXM2636_e" name="EX_MNXM2636_e" reversible="true" fast="false" fbc:lowerFluxBound="cobra_default_lb" fbc:upperFluxBound="cobra_default_ub">
        <listOfReactants>
          <speciesReference species="M_MNXM2636_e" stoichiometry="1" constant="true"/>
        </listOfReactants>
      </reaction>
      <reaction metaid="meta_R_EX_bigg_hatrz_e" sboTerm="SBO:0000627" id="R_EX_bigg_hatrz_e" name="EX_bigg_hatrz_e" reversible="true" fast="false" fbc:lowerFluxBound="cobra_default_lb" fbc:upperFluxBound="cobra_default_ub">
        <listOfReactants>
          <speciesReference species="M_bigg_hatrz_e" stoichiometry="1" constant="true"/>
        </listOfReactants>
      </reaction>
      <reaction metaid="meta_R_EX_MNXM1761_e" sboTerm="SBO:0000627" id="R_EX_MNXM1761_e" name="EX_MNXM1761_e" reversible="true" fast="false" fbc:lowerFluxBound="cobra_default_lb" fbc:upperFluxBound="cobra_default_ub">
        <listOfReactants>
          <speciesReference species="M_MNXM1761_e" stoichiometry="1" constant="true"/>
        </listOfReactants>
      </reaction>
      <reaction metaid="meta_R_EX_MNXM924_e" sboTerm="SBO:0000627" id="R_EX_MNXM924_e" name="EX_MNXM924_e" reversible="true" fast="false" fbc:lowerFluxBound="cobra_default_lb" fbc:upperFluxBound="cobra_default_ub">
        <listOfReactants>
          <speciesReference species="M_MNXM924_e" stoichiometry="1" constant="true"/>
        </listOfReactants>
      </reaction>
      <reaction metaid="meta_R_EX_bigg_pppg9_e" sboTerm="SBO:0000627" id="R_EX_bigg_pppg9_e" name="EX_bigg_pppg9_e" reversible="true" fast="false" fbc:lowerFluxBound="cobra_default_lb" fbc:upperFluxBound="cobra_default_ub">
        <listOfReactants>
          <speciesReference species="M_bigg_pppg9_e" stoichiometry="1" constant="true"/>
        </listOfReactants>
      </reaction>
      <reaction metaid="meta_R_EX_bigg_cpppg3_e" sboTerm="SBO:0000627" id="R_EX_bigg_cpppg3_e" name="EX_bigg_cpppg3_e" reversible="true" fast="false" fbc:lowerFluxBound="cobra_default_lb" fbc:upperFluxBound="cobra_default_ub">
        <listOfReactants>
          <speciesReference species="M_bigg_cpppg3_e" stoichiometry="1" constant="true"/>
        </listOfReactants>
      </reaction>
      <reaction metaid="meta_R_EX_bigg_pheme_e" sboTerm="SBO:0000627" id="R_EX_bigg_pheme_e" name="EX_bigg_pheme_e" reversible="true" fast="false" fbc:lowerFluxBound="cobra_default_lb" fbc:upperFluxBound="cobra_default_ub">
        <listOfReactants>
          <speciesReference species="M_bigg_pheme_e" stoichiometry="1" constant="true"/>
        </listOfReactants>
      </reaction>
      <reaction metaid="meta_R_EX_bigg_frdp_e" sboTerm="SBO:0000627" id="R_EX_bigg_frdp_e" name="EX_bigg_frdp_e" reversible="true" fast="false" fbc:lowerFluxBound="cobra_default_lb" fbc:upperFluxBound="cobra_default_ub">
        <listOfReactants>
          <speciesReference species="M_bigg_frdp_e" stoichiometry="1" constant="true"/>
        </listOfReactants>
      </reaction>
      <reaction metaid="meta_R_EX_bigg_hemeO_e" sboTerm="SBO:0000627" id="R_EX_bigg_hemeO_e" name="EX_bigg_hemeO_e" reversible="true" fast="false" fbc:lowerFluxBound="cobra_default_lb" fbc:upperFluxBound="cobra_default_ub">
        <listOfReactants>
          <speciesReference species="M_bigg_hemeO_e" stoichiometry="1" constant="true"/>
        </listOfReactants>
      </reaction>
      <reaction metaid="meta_R_EX_bigg_fe2_e" sboTerm="SBO:0000627" id="R_EX_bigg_fe2_e" name="EX_bigg_fe2_e" reversible="true" fast="false" fbc:lowerFluxBound="cobra_default_lb" fbc:upperFluxBound="cobra_default_ub">
        <listOfReactants>
          <speciesReference species="M_bigg_fe2_e" stoichiometry="1" constant="true"/>
        </listOfReactants>
      </reaction>
      <reaction metaid="meta_R_EX_bigg_ppp9_e" sboTerm="SBO:0000627" id="R_EX_bigg_ppp9_e" name="EX_bigg_ppp9_e" reversible="true" fast="false" fbc:lowerFluxBound="cobra_default_lb" fbc:upperFluxBound="cobra_default_ub">
        <listOfReactants>
          <speciesReference species="M_bigg_ppp9_e" stoichiometry="1" constant="true"/>
        </listOfReactants>
      </reaction>
      <reaction metaid="meta_R_EX_bigg_mppp9_e" sboTerm="SBO:0000627" id="R_EX_bigg_mppp9_e" name="EX_bigg_mppp9_e" reversible="true" fast="false" fbc:lowerFluxBound="cobra_default_lb" fbc:upperFluxBound="cobra_default_ub">
        <listOfReactants>
          <speciesReference species="M_bigg_mppp9_e" stoichiometry="1" constant="true"/>
        </listOfReactants>
      </reaction>
      <reaction metaid="meta_R_EX_bigg_uppg3_e" sboTerm="SBO:0000627" id="R_EX_bigg_uppg3_e" name="EX_bigg_uppg3_e" reversible="true" fast="false" fbc:lowerFluxBound="cobra_default_lb" fbc:upperFluxBound="cobra_default_ub">
        <listOfReactants>
          <speciesReference species="M_bigg_uppg3_e" stoichiometry="1" constant="true"/>
        </listOfReactants>
      </reaction>
      <reaction metaid="meta_R_EX_bigg_hmbil_e" sboTerm="SBO:0000627" id="R_EX_bigg_hmbil_e" name="EX_bigg_hmbil_e" reversible="true" fast="false" fbc:lowerFluxBound="cobra_default_lb" fbc:upperFluxBound="cobra_default_ub">
        <listOfReactants>
          <speciesReference species="M_bigg_hmbil_e" stoichiometry="1" constant="true"/>
        </listOfReactants>
      </reaction>
      <reaction metaid="meta_R_EX_bigg_dscl_e" sboTerm="SBO:0000627" id="R_EX_bigg_dscl_e" name="EX_bigg_dscl_e" reversible="true" fast="false" fbc:lowerFluxBound="cobra_default_lb" fbc:upperFluxBound="cobra_default_ub">
        <listOfReactants>
          <speciesReference species="M_bigg_dscl_e" stoichiometry="1" constant="true"/>
        </listOfReactants>
      </reaction>
      <reaction metaid="meta_R_EX_bigg_uppg1_e" sboTerm="SBO:0000627" id="R_EX_bigg_uppg1_e" name="EX_bigg_uppg1_e" reversible="true" fast="false" fbc:lowerFluxBound="cobra_default_lb" fbc:upperFluxBound="cobra_default_ub">
        <listOfReactants>
          <speciesReference species="M_bigg_uppg1_e" stoichiometry="1" constant="true"/>
        </listOfReactants>
      </reaction>
      <reaction metaid="meta_R_EX_bigg_cpppg1_e" sboTerm="SBO:0000627" id="R_EX_bigg_cpppg1_e" name="EX_bigg_cpppg1_e" reversible="true" fast="false" fbc:lowerFluxBound="cobra_default_lb" fbc:upperFluxBound="cobra_default_ub">
        <listOfReactants>
          <speciesReference species="M_bigg_cpppg1_e" stoichiometry="1" constant="true"/>
        </listOfReactants>
      </reaction>
      <reaction metaid="meta_R_EX_bigg_ppbng_e" sboTerm="SBO:0000627" id="R_EX_bigg_ppbng_e" name="EX_bigg_ppbng_e" reversible="true" fast="false" fbc:lowerFluxBound="cobra_default_lb" fbc:upperFluxBound="cobra_default_ub">
        <listOfReactants>
          <speciesReference species="M_bigg_ppbng_e" stoichiometry="1" constant="true"/>
        </listOfReactants>
      </reaction>
      <reaction metaid="meta_R_EX_bigg_5aop_e" sboTerm="SBO:0000627" id="R_EX_bigg_5aop_e" name="EX_bigg_5aop_e" reversible="true" fast="false" fbc:lowerFluxBound="cobra_default_lb" fbc:upperFluxBound="cobra_default_ub">
        <listOfReactants>
          <speciesReference species="M_bigg_5aop_e" stoichiometry="1" constant="true"/>
        </listOfReactants>
      </reaction>
      <reaction metaid="meta_R_EX_bigg_glu1sa_e" sboTerm="SBO:0000627" id="R_EX_bigg_glu1sa_e" name="EX_bigg_glu1sa_e" reversible="true" fast="false" fbc:lowerFluxBound="cobra_default_lb" fbc:upperFluxBound="cobra_default_ub">
        <listOfReactants>
          <speciesReference species="M_bigg_glu1sa_e" stoichiometry="1" constant="true"/>
        </listOfReactants>
      </reaction>
      <reaction metaid="meta_R_EX_bigg_glutrna_e" sboTerm="SBO:0000627" id="R_EX_bigg_glutrna_e" name="EX_bigg_glutrna_e" reversible="true" fast="false" fbc:lowerFluxBound="cobra_default_lb" fbc:upperFluxBound="cobra_default_ub">
        <listOfReactants>
          <speciesReference species="M_bigg_glutrna_e" stoichiometry="1" constant="true"/>
        </listOfReactants>
      </reaction>
      <reaction metaid="meta_R_EX_bigg_trnaglu_e" sboTerm="SBO:0000627" id="R_EX_bigg_trnaglu_e" name="EX_bigg_trnaglu_e" reversible="true" fast="false" fbc:lowerFluxBound="cobra_default_lb" fbc:upperFluxBound="cobra_default_ub">
        <listOfReactants>
          <speciesReference species="M_bigg_trnaglu_e" stoichiometry="1" constant="true"/>
        </listOfReactants>
      </reaction>
      <reaction metaid="meta_R_EX_bigg_sheme_e" sboTerm="SBO:0000627" id="R_EX_bigg_sheme_e" name="EX_bigg_sheme_e" reversible="true" fast="false" fbc:lowerFluxBound="cobra_default_lb" fbc:upperFluxBound="cobra_default_ub">
        <listOfReactants>
          <speciesReference species="M_bigg_sheme_e" stoichiometry="1" constant="true"/>
        </listOfReactants>
      </reaction>
      <reaction metaid="meta_R_EX_bigg_scl_e" sboTerm="SBO:0000627" id="R_EX_bigg_scl_e" name="EX_bigg_scl_e" reversible="true" fast="false" fbc:lowerFluxBound="cobra_default_lb" fbc:upperFluxBound="cobra_default_ub">
        <listOfReactants>
          <speciesReference species="M_bigg_scl_e" stoichiometry="1" constant="true"/>
        </listOfReactants>
      </reaction>
      <reaction metaid="meta_R_EX_MNXM93263_e" sboTerm="SBO:0000627" id="R_EX_MNXM93263_e" name="EX_MNXM93263_e" reversible="true" fast="false" fbc:lowerFluxBound="cobra_default_lb" fbc:upperFluxBound="cobra_default_ub">
        <listOfReactants>
          <speciesReference species="M_MNXM93263_e" stoichiometry="1" constant="true"/>
        </listOfReactants>
      </reaction>
      <reaction metaid="meta_R_EX_bigg_copre2_e" sboTerm="SBO:0000627" id="R_EX_bigg_copre2_e" name="EX_bigg_copre2_e" reversible="true" fast="false" fbc:lowerFluxBound="cobra_default_lb" fbc:upperFluxBound="cobra_default_ub">
        <listOfReactants>
          <speciesReference species="M_bigg_copre2_e" stoichiometry="1" constant="true"/>
        </listOfReactants>
      </reaction>
      <reaction metaid="meta_R_EX_bigg_copre4_e" sboTerm="SBO:0000627" id="R_EX_bigg_copre4_e" name="EX_bigg_copre4_e" reversible="true" fast="false" fbc:lowerFluxBound="cobra_default_lb" fbc:upperFluxBound="cobra_default_ub">
        <listOfReactants>
          <speciesReference species="M_bigg_copre4_e" stoichiometry="1" constant="true"/>
        </listOfReactants>
      </reaction>
      <reaction metaid="meta_R_EX_bigg_copre3_e" sboTerm="SBO:0000627" id="R_EX_bigg_copre3_e" name="EX_bigg_copre3_e" reversible="true" fast="false" fbc:lowerFluxBound="cobra_default_lb" fbc:upperFluxBound="cobra_default_ub">
        <listOfReactants>
          <speciesReference species="M_bigg_copre3_e" stoichiometry="1" constant="true"/>
        </listOfReactants>
      </reaction>
      <reaction metaid="meta_R_EX_bigg_copre5_e" sboTerm="SBO:0000627" id="R_EX_bigg_copre5_e" name="EX_bigg_copre5_e" reversible="true" fast="false" fbc:lowerFluxBound="cobra_default_lb" fbc:upperFluxBound="cobra_default_ub">
        <listOfReactants>
          <speciesReference species="M_bigg_copre5_e" stoichiometry="1" constant="true"/>
        </listOfReactants>
      </reaction>
      <reaction metaid="meta_R_EX_bigg_copre6_e" sboTerm="SBO:0000627" id="R_EX_bigg_copre6_e" name="EX_bigg_copre6_e" reversible="true" fast="false" fbc:lowerFluxBound="cobra_default_lb" fbc:upperFluxBound="cobra_default_ub">
        <listOfReactants>
          <speciesReference species="M_bigg_copre6_e" stoichiometry="1" constant="true"/>
        </listOfReactants>
      </reaction>
      <reaction metaid="meta_R_EX_bigg_codhpre6_e" sboTerm="SBO:0000627" id="R_EX_bigg_codhpre6_e" name="EX_bigg_codhpre6_e" reversible="true" fast="false" fbc:lowerFluxBound="cobra_default_lb" fbc:upperFluxBound="cobra_default_ub">
        <listOfReactants>
          <speciesReference species="M_bigg_codhpre6_e" stoichiometry="1" constant="true"/>
        </listOfReactants>
      </reaction>
      <reaction metaid="meta_R_EX_bigg_pre3a_e" sboTerm="SBO:0000627" id="R_EX_bigg_pre3a_e" name="EX_bigg_pre3a_e" reversible="true" fast="false" fbc:lowerFluxBound="cobra_default_lb" fbc:upperFluxBound="cobra_default_ub">
        <listOfReactants>
          <speciesReference species="M_bigg_pre3a_e" stoichiometry="1" constant="true"/>
        </listOfReactants>
      </reaction>
      <reaction metaid="meta_R_EX_bigg_pre3b_e" sboTerm="SBO:0000627" id="R_EX_bigg_pre3b_e" name="EX_bigg_pre3b_e" reversible="true" fast="false" fbc:lowerFluxBound="cobra_default_lb" fbc:upperFluxBound="cobra_default_ub">
        <listOfReactants>
          <speciesReference species="M_bigg_pre3b_e" stoichiometry="1" constant="true"/>
        </listOfReactants>
      </reaction>
      <reaction metaid="meta_R_EX_bigg_pre4_e" sboTerm="SBO:0000627" id="R_EX_bigg_pre4_e" name="EX_bigg_pre4_e" reversible="true" fast="false" fbc:lowerFluxBound="cobra_default_lb" fbc:upperFluxBound="cobra_default_ub">
        <listOfReactants>
          <speciesReference species="M_bigg_pre4_e" stoichiometry="1" constant="true"/>
        </listOfReactants>
      </reaction>
      <reaction metaid="meta_R_EX_bigg_pre5_e" sboTerm="SBO:0000627" id="R_EX_bigg_pre5_e" name="EX_bigg_pre5_e" reversible="true" fast="false" fbc:lowerFluxBound="cobra_default_lb" fbc:upperFluxBound="cobra_default_ub">
        <listOfReactants>
          <speciesReference species="M_bigg_pre5_e" stoichiometry="1" constant="true"/>
        </listOfReactants>
      </reaction>
      <reaction metaid="meta_R_EX_bigg_pre6a_e" sboTerm="SBO:0000627" id="R_EX_bigg_pre6a_e" name="EX_bigg_pre6a_e" reversible="true" fast="false" fbc:lowerFluxBound="cobra_default_lb" fbc:upperFluxBound="cobra_default_ub">
        <listOfReactants>
          <speciesReference species="M_bigg_pre6a_e" stoichiometry="1" constant="true"/>
        </listOfReactants>
      </reaction>
      <reaction metaid="meta_R_EX_bigg_pre6b_e" sboTerm="SBO:0000627" id="R_EX_bigg_pre6b_e" name="EX_bigg_pre6b_e" reversible="true" fast="false" fbc:lowerFluxBound="cobra_default_lb" fbc:upperFluxBound="cobra_default_ub">
        <listOfReactants>
          <speciesReference species="M_bigg_pre6b_e" stoichiometry="1" constant="true"/>
        </listOfReactants>
      </reaction>
      <reaction metaid="meta_R_EX_bigg_pre8_e" sboTerm="SBO:0000627" id="R_EX_bigg_pre8_e" name="EX_bigg_pre8_e" reversible="true" fast="false" fbc:lowerFluxBound="cobra_default_lb" fbc:upperFluxBound="cobra_default_ub">
        <listOfReactants>
          <speciesReference species="M_bigg_pre8_e" stoichiometry="1" constant="true"/>
        </listOfReactants>
      </reaction>
      <reaction metaid="meta_R_EX_bigg_hgbyr_e" sboTerm="SBO:0000627" id="R_EX_bigg_hgbyr_e" name="EX_bigg_hgbyr_e" reversible="true" fast="false" fbc:lowerFluxBound="cobra_default_lb" fbc:upperFluxBound="cobra_default_ub">
        <listOfReactants>
          <speciesReference species="M_bigg_hgbyr_e" stoichiometry="1" constant="true"/>
        </listOfReactants>
      </reaction>
      <reaction metaid="meta_R_EX_bigg_hgbam_e" sboTerm="SBO:0000627" id="R_EX_bigg_hgbam_e" name="EX_bigg_hgbam_e" reversible="true" fast="false" fbc:lowerFluxBound="cobra_default_lb" fbc:upperFluxBound="cobra_default_ub">
        <listOfReactants>
          <speciesReference species="M_bigg_hgbam_e" stoichiometry="1" constant="true"/>
        </listOfReactants>
      </reaction>
      <reaction metaid="meta_R_EX_bigg_cobalt2_e" sboTerm="SBO:0000627" id="R_EX_bigg_cobalt2_e" name="EX_bigg_cobalt2_e" reversible="true" fast="false" fbc:lowerFluxBound="cobra_default_lb" fbc:upperFluxBound="cobra_default_ub">
        <listOfReactants>
          <speciesReference species="M_bigg_cobalt2_e" stoichiometry="1" constant="true"/>
        </listOfReactants>
      </reaction>
      <reaction metaid="meta_R_EX_bigg_co2dam_e" sboTerm="SBO:0000627" id="R_EX_bigg_co2dam_e" name="EX_bigg_co2dam_e" reversible="true" fast="false" fbc:lowerFluxBound="cobra_default_lb" fbc:upperFluxBound="cobra_default_ub">
        <listOfReactants>
          <speciesReference species="M_bigg_co2dam_e" stoichiometry="1" constant="true"/>
        </listOfReactants>
      </reaction>
      <reaction metaid="meta_R_EX_bigg_cobya_e" sboTerm="SBO:0000627" id="R_EX_bigg_cobya_e" name="EX_bigg_cobya_e" reversible="true" fast="false" fbc:lowerFluxBound="cobra_default_lb" fbc:upperFluxBound="cobra_default_ub">
        <listOfReactants>
          <speciesReference species="M_bigg_cobya_e" stoichiometry="1" constant="true"/>
        </listOfReactants>
      </reaction>
      <reaction metaid="meta_R_EX_bigg_copre8_e" sboTerm="SBO:0000627" id="R_EX_bigg_copre8_e" name="EX_bigg_copre8_e" reversible="true" fast="false" fbc:lowerFluxBound="cobra_default_lb" fbc:upperFluxBound="cobra_default_ub">
        <listOfReactants>
          <speciesReference species="M_bigg_copre8_e" stoichiometry="1" constant="true"/>
        </listOfReactants>
      </reaction>
      <reaction metaid="meta_R_EX_bigg_co1dam_e" sboTerm="SBO:0000627" id="R_EX_bigg_co1dam_e" name="EX_bigg_co1dam_e" reversible="true" fast="false" fbc:lowerFluxBound="cobra_default_lb" fbc:upperFluxBound="cobra_default_ub">
        <listOfReactants>
          <speciesReference species="M_bigg_co1dam_e" stoichiometry="1" constant="true"/>
        </listOfReactants>
      </reaction>
      <reaction metaid="meta_R_EX_bigg_adcobdam_e" sboTerm="SBO:0000627" id="R_EX_bigg_adcobdam_e" name="EX_bigg_adcobdam_e" reversible="true" fast="false" fbc:lowerFluxBound="cobra_default_lb" fbc:upperFluxBound="cobra_default_ub">
        <listOfReactants>
          <speciesReference species="M_bigg_adcobdam_e" stoichiometry="1" constant="true"/>
        </listOfReactants>
      </reaction>
      <reaction metaid="meta_R_EX_bigg_adcobhex_e" sboTerm="SBO:0000627" id="R_EX_bigg_adcobhex_e" name="EX_bigg_adcobhex_e" reversible="true" fast="false" fbc:lowerFluxBound="cobra_default_lb" fbc:upperFluxBound="cobra_default_ub">
        <listOfReactants>
          <speciesReference species="M_bigg_adcobhex_e" stoichiometry="1" constant="true"/>
        </listOfReactants>
      </reaction>
      <reaction metaid="meta_R_EX_bigg_cbi_e" sboTerm="SBO:0000627" id="R_EX_bigg_cbi_e" name="EX_bigg_cbi_e" reversible="true" fast="false" fbc:lowerFluxBound="cobra_default_lb" fbc:upperFluxBound="cobra_default_ub">
        <listOfReactants>
          <speciesReference species="M_bigg_cbi_e" stoichiometry="1" constant="true"/>
        </listOfReactants>
      </reaction>
      <reaction metaid="meta_R_EX_bigg_adocbi_e" sboTerm="SBO:0000627" id="R_EX_bigg_adocbi_e" name="EX_bigg_adocbi_e" reversible="true" fast="false" fbc:lowerFluxBound="cobra_default_lb" fbc:upperFluxBound="cobra_default_ub">
        <listOfReactants>
          <speciesReference species="M_bigg_adocbi_e" stoichiometry="1" constant="true"/>
        </listOfReactants>
      </reaction>
      <reaction metaid="meta_R_EX_bigg_adocbip_e" sboTerm="SBO:0000627" id="R_EX_bigg_adocbip_e" name="EX_bigg_adocbip_e" reversible="true" fast="false" fbc:lowerFluxBound="cobra_default_lb" fbc:upperFluxBound="cobra_default_ub">
        <listOfReactants>
          <speciesReference species="M_bigg_adocbip_e" stoichiometry="1" constant="true"/>
        </listOfReactants>
      </reaction>
      <reaction metaid="meta_R_EX_bigg_agdpcbi_e" sboTerm="SBO:0000627" id="R_EX_bigg_agdpcbi_e" name="EX_bigg_agdpcbi_e" reversible="true" fast="false" fbc:lowerFluxBound="cobra_default_lb" fbc:upperFluxBound="cobra_default_ub">
        <listOfReactants>
          <speciesReference species="M_bigg_agdpcbi_e" stoichiometry="1" constant="true"/>
        </listOfReactants>
      </reaction>
      <reaction metaid="meta_R_EX_bigg_adocbl_e" sboTerm="SBO:0000627" id="R_EX_bigg_adocbl_e" name="EX_bigg_adocbl_e" reversible="true" fast="false" fbc:lowerFluxBound="cobra_default_lb" fbc:upperFluxBound="cobra_default_ub">
        <listOfReactants>
          <speciesReference species="M_bigg_adocbl_e" stoichiometry="1" constant="true"/>
        </listOfReactants>
      </reaction>
      <reaction metaid="meta_R_EX_bigg_rdmbzi_e" sboTerm="SBO:0000627" id="R_EX_bigg_rdmbzi_e" name="EX_bigg_rdmbzi_e" reversible="true" fast="false" fbc:lowerFluxBound="cobra_default_lb" fbc:upperFluxBound="cobra_default_ub">
        <listOfReactants>
          <speciesReference species="M_bigg_rdmbzi_e" stoichiometry="1" constant="true"/>
        </listOfReactants>
      </reaction>
      <reaction metaid="meta_R_EX_bigg_5prdmbz_e" sboTerm="SBO:0000627" id="R_EX_bigg_5prdmbz_e" name="EX_bigg_5prdmbz_e" reversible="true" fast="false" fbc:lowerFluxBound="cobra_default_lb" fbc:upperFluxBound="cobra_default_ub">
        <listOfReactants>
          <speciesReference species="M_bigg_5prdmbz_e" stoichiometry="1" constant="true"/>
        </listOfReactants>
      </reaction>
      <reaction metaid="meta_R_EX_bigg_hemeA__1_e" sboTerm="SBO:0000627" id="R_EX_bigg_hemeA__1_e" name="EX_bigg_hemeA__1_e" reversible="true" fast="false" fbc:lowerFluxBound="cobra_default_lb" fbc:upperFluxBound="cobra_default_ub">
        <listOfReactants>
          <speciesReference species="M_bigg_hemeA__1_e" stoichiometry="1" constant="true"/>
        </listOfReactants>
      </reaction>
      <reaction metaid="meta_R_EX_bigg_appl_e" sboTerm="SBO:0000627" id="R_EX_bigg_appl_e" name="EX_bigg_appl_e" reversible="true" fast="false" fbc:lowerFluxBound="cobra_default_lb" fbc:upperFluxBound="cobra_default_ub">
        <listOfReactants>
          <speciesReference species="M_bigg_appl_e" stoichiometry="1" constant="true"/>
        </listOfReactants>
      </reaction>
      <reaction metaid="meta_R_EX_bigg_applp_e" sboTerm="SBO:0000627" id="R_EX_bigg_applp_e" name="EX_bigg_applp_e" reversible="true" fast="false" fbc:lowerFluxBound="cobra_default_lb" fbc:upperFluxBound="cobra_default_ub">
        <listOfReactants>
          <speciesReference species="M_bigg_applp_e" stoichiometry="1" constant="true"/>
        </listOfReactants>
      </reaction>
      <reaction metaid="meta_R_EX_bigg_fe3_e" sboTerm="SBO:0000627" id="R_EX_bigg_fe3_e" name="EX_bigg_fe3_e" reversible="true" fast="false" fbc:lowerFluxBound="cobra_default_lb" fbc:upperFluxBound="cobra_default_ub">
        <listOfReactants>
          <speciesReference species="M_bigg_fe3_e" stoichiometry="1" constant="true"/>
        </listOfReactants>
      </reaction>
      <reaction metaid="meta_R_EX_bigg_co_e" sboTerm="SBO:0000627" id="R_EX_bigg_co_e" name="EX_bigg_co_e" reversible="true" fast="false" fbc:lowerFluxBound="cobra_default_lb" fbc:upperFluxBound="cobra_default_ub">
        <listOfReactants>
          <speciesReference species="M_bigg_co_e" stoichiometry="1" constant="true"/>
        </listOfReactants>
      </reaction>
      <reaction metaid="meta_R_EX_bigg_biliverd_e" sboTerm="SBO:0000627" id="R_EX_bigg_biliverd_e" name="EX_bigg_biliverd_e" reversible="true" fast="false" fbc:lowerFluxBound="cobra_default_lb" fbc:upperFluxBound="cobra_default_ub">
        <listOfReactants>
          <speciesReference species="M_bigg_biliverd_e" stoichiometry="1" constant="true"/>
        </listOfReactants>
      </reaction>
      <reaction metaid="meta_R_EX_MNXM90829_e" sboTerm="SBO:0000627" id="R_EX_MNXM90829_e" name="EX_MNXM90829_e" reversible="true" fast="false" fbc:lowerFluxBound="cobra_default_lb" fbc:upperFluxBound="cobra_default_ub">
        <listOfReactants>
          <speciesReference species="M_MNXM90829_e" stoichiometry="1" constant="true"/>
        </listOfReactants>
      </reaction>
      <reaction metaid="meta_R_EX_MNXM4007_e" sboTerm="SBO:0000627" id="R_EX_MNXM4007_e" name="EX_MNXM4007_e" reversible="true" fast="false" fbc:lowerFluxBound="cobra_default_lb" fbc:upperFluxBound="cobra_default_ub">
        <listOfReactants>
          <speciesReference species="M_MNXM4007_e" stoichiometry="1" constant="true"/>
        </listOfReactants>
      </reaction>
      <reaction metaid="meta_R_EX_bigg_2me4p_e" sboTerm="SBO:0000627" id="R_EX_bigg_2me4p_e" name="EX_bigg_2me4p_e" reversible="true" fast="false" fbc:lowerFluxBound="cobra_default_lb" fbc:upperFluxBound="cobra_default_ub">
        <listOfReactants>
          <speciesReference species="M_bigg_2me4p_e" stoichiometry="1" constant="true"/>
        </listOfReactants>
      </reaction>
      <reaction metaid="meta_R_EX_bigg_4c2me_e" sboTerm="SBO:0000627" id="R_EX_bigg_4c2me_e" name="EX_bigg_4c2me_e" reversible="true" fast="false" fbc:lowerFluxBound="cobra_default_lb" fbc:upperFluxBound="cobra_default_ub">
        <listOfReactants>
          <speciesReference species="M_bigg_4c2me_e" stoichiometry="1" constant="true"/>
        </listOfReactants>
      </reaction>
      <reaction metaid="meta_R_EX_bigg_2p4c2me_e" sboTerm="SBO:0000627" id="R_EX_bigg_2p4c2me_e" name="EX_bigg_2p4c2me_e" reversible="true" fast="false" fbc:lowerFluxBound="cobra_default_lb" fbc:upperFluxBound="cobra_default_ub">
        <listOfReactants>
          <speciesReference species="M_bigg_2p4c2me_e" stoichiometry="1" constant="true"/>
        </listOfReactants>
      </reaction>
      <reaction metaid="meta_R_EX_bigg_2mecdp_e" sboTerm="SBO:0000627" id="R_EX_bigg_2mecdp_e" name="EX_bigg_2mecdp_e" reversible="true" fast="false" fbc:lowerFluxBound="cobra_default_lb" fbc:upperFluxBound="cobra_default_ub">
        <listOfReactants>
          <speciesReference species="M_bigg_2mecdp_e" stoichiometry="1" constant="true"/>
        </listOfReactants>
      </reaction>
      <reaction metaid="meta_R_EX_bigg_h2mb4p_e" sboTerm="SBO:0000627" id="R_EX_bigg_h2mb4p_e" name="EX_bigg_h2mb4p_e" reversible="true" fast="false" fbc:lowerFluxBound="cobra_default_lb" fbc:upperFluxBound="cobra_default_ub">
        <listOfReactants>
          <speciesReference species="M_bigg_h2mb4p_e" stoichiometry="1" constant="true"/>
        </listOfReactants>
      </reaction>
      <reaction metaid="meta_R_EX_bigg_dmpp_e" sboTerm="SBO:0000627" id="R_EX_bigg_dmpp_e" name="EX_bigg_dmpp_e" reversible="true" fast="false" fbc:lowerFluxBound="cobra_default_lb" fbc:upperFluxBound="cobra_default_ub">
        <listOfReactants>
          <speciesReference species="M_bigg_dmpp_e" stoichiometry="1" constant="true"/>
        </listOfReactants>
      </reaction>
      <reaction metaid="meta_R_EX_bigg_ipdp_e" sboTerm="SBO:0000627" id="R_EX_bigg_ipdp_e" name="EX_bigg_ipdp_e" reversible="true" fast="false" fbc:lowerFluxBound="cobra_default_lb" fbc:upperFluxBound="cobra_default_ub">
        <listOfReactants>
          <speciesReference species="M_bigg_ipdp_e" stoichiometry="1" constant="true"/>
        </listOfReactants>
      </reaction>
      <reaction metaid="meta_R_EX_bigg_grdp_e" sboTerm="SBO:0000627" id="R_EX_bigg_grdp_e" name="EX_bigg_grdp_e" reversible="true" fast="false" fbc:lowerFluxBound="cobra_default_lb" fbc:upperFluxBound="cobra_default_ub">
        <listOfReactants>
          <speciesReference species="M_bigg_grdp_e" stoichiometry="1" constant="true"/>
        </listOfReactants>
      </reaction>
      <reaction metaid="meta_R_EX_MNXM868_e" sboTerm="SBO:0000627" id="R_EX_MNXM868_e" name="EX_MNXM868_e" reversible="true" fast="false" fbc:lowerFluxBound="cobra_default_lb" fbc:upperFluxBound="cobra_default_ub">
        <listOfReactants>
          <speciesReference species="M_MNXM868_e" stoichiometry="1" constant="true"/>
        </listOfReactants>
      </reaction>
      <reaction metaid="meta_R_EX_bigg_ggdp_e" sboTerm="SBO:0000627" id="R_EX_bigg_ggdp_e" name="EX_bigg_ggdp_e" reversible="true" fast="false" fbc:lowerFluxBound="cobra_default_lb" fbc:upperFluxBound="cobra_default_ub">
        <listOfReactants>
          <speciesReference species="M_bigg_ggdp_e" stoichiometry="1" constant="true"/>
        </listOfReactants>
      </reaction>
      <reaction metaid="meta_R_EX_bigg_hepdp_e" sboTerm="SBO:0000627" id="R_EX_bigg_hepdp_e" name="EX_bigg_hepdp_e" reversible="true" fast="false" fbc:lowerFluxBound="cobra_default_lb" fbc:upperFluxBound="cobra_default_ub">
        <listOfReactants>
          <speciesReference species="M_bigg_hepdp_e" stoichiometry="1" constant="true"/>
        </listOfReactants>
      </reaction>
      <reaction metaid="meta_R_EX_MNXM5337_e" sboTerm="SBO:0000627" id="R_EX_MNXM5337_e" name="EX_MNXM5337_e" reversible="true" fast="false" fbc:lowerFluxBound="cobra_default_lb" fbc:upperFluxBound="cobra_default_ub">
        <listOfReactants>
          <speciesReference species="M_MNXM5337_e" stoichiometry="1" constant="true"/>
        </listOfReactants>
      </reaction>
      <reaction metaid="meta_R_EX_MNXM7549_e" sboTerm="SBO:0000627" id="R_EX_MNXM7549_e" name="EX_MNXM7549_e" reversible="true" fast="false" fbc:lowerFluxBound="cobra_default_lb" fbc:upperFluxBound="cobra_default_ub">
        <listOfReactants>
          <speciesReference species="M_MNXM7549_e" stoichiometry="1" constant="true"/>
        </listOfReactants>
      </reaction>
      <reaction metaid="meta_R_EX_MNXM4463_e" sboTerm="SBO:0000627" id="R_EX_MNXM4463_e" name="EX_MNXM4463_e" reversible="true" fast="false" fbc:lowerFluxBound="cobra_default_lb" fbc:upperFluxBound="cobra_default_ub">
        <listOfReactants>
          <speciesReference species="M_MNXM4463_e" stoichiometry="1" constant="true"/>
        </listOfReactants>
      </reaction>
      <reaction metaid="meta_R_EX_MNXM6386_e" sboTerm="SBO:0000627" id="R_EX_MNXM6386_e" name="EX_MNXM6386_e" reversible="true" fast="false" fbc:lowerFluxBound="cobra_default_lb" fbc:upperFluxBound="cobra_default_ub">
        <listOfReactants>
          <speciesReference species="M_MNXM6386_e" stoichiometry="1" constant="true"/>
        </listOfReactants>
      </reaction>
      <reaction metaid="meta_R_EX_MNXM2892_e" sboTerm="SBO:0000627" id="R_EX_MNXM2892_e" name="EX_MNXM2892_e" reversible="true" fast="false" fbc:lowerFluxBound="cobra_default_lb" fbc:upperFluxBound="cobra_default_ub">
        <listOfReactants>
          <speciesReference species="M_MNXM2892_e" stoichiometry="1" constant="true"/>
        </listOfReactants>
      </reaction>
      <reaction metaid="meta_R_EX_MNXM956_e" sboTerm="SBO:0000627" id="R_EX_MNXM956_e" name="EX_MNXM956_e" reversible="true" fast="false" fbc:lowerFluxBound="cobra_default_lb" fbc:upperFluxBound="cobra_default_ub">
        <listOfReactants>
          <speciesReference species="M_MNXM956_e" stoichiometry="1" constant="true"/>
        </listOfReactants>
      </reaction>
      <reaction metaid="meta_R_EX_MNXM1862_e" sboTerm="SBO:0000627" id="R_EX_MNXM1862_e" name="EX_MNXM1862_e" reversible="true" fast="false" fbc:lowerFluxBound="cobra_default_lb" fbc:upperFluxBound="cobra_default_ub">
        <listOfReactants>
          <speciesReference species="M_MNXM1862_e" stoichiometry="1" constant="true"/>
        </listOfReactants>
      </reaction>
      <reaction metaid="meta_R_EX_bigg_pylald_e" sboTerm="SBO:0000627" id="R_EX_bigg_pylald_e" name="EX_bigg_pylald_e" reversible="true" fast="false" fbc:lowerFluxBound="cobra_default_lb" fbc:upperFluxBound="cobra_default_ub">
        <listOfReactants>
          <speciesReference species="M_bigg_pylald_e" stoichiometry="1" constant="true"/>
        </listOfReactants>
      </reaction>
      <reaction metaid="meta_R_EX_bigg_peracd_e" sboTerm="SBO:0000627" id="R_EX_bigg_peracd_e" name="EX_bigg_peracd_e" reversible="true" fast="false" fbc:lowerFluxBound="cobra_default_lb" fbc:upperFluxBound="cobra_default_ub">
        <listOfReactants>
          <speciesReference species="M_bigg_peracd_e" stoichiometry="1" constant="true"/>
        </listOfReactants>
      </reaction>
      <reaction metaid="meta_R_EX_bigg_3h26dm5coa_e" sboTerm="SBO:0000627" id="R_EX_bigg_3h26dm5coa_e" name="EX_bigg_3h26dm5coa_e" reversible="true" fast="false" fbc:lowerFluxBound="cobra_default_lb" fbc:upperFluxBound="cobra_default_ub">
        <listOfReactants>
          <speciesReference species="M_bigg_3h26dm5coa_e" stoichiometry="1" constant="true"/>
        </listOfReactants>
      </reaction>
      <reaction metaid="meta_R_EX_bigg_t2m26dcoa_e" sboTerm="SBO:0000627" id="R_EX_bigg_t2m26dcoa_e" name="EX_bigg_t2m26dcoa_e" reversible="true" fast="false" fbc:lowerFluxBound="cobra_default_lb" fbc:upperFluxBound="cobra_default_ub">
        <listOfReactants>
          <speciesReference species="M_bigg_t2m26dcoa_e" stoichiometry="1" constant="true"/>
        </listOfReactants>
      </reaction>
      <reaction metaid="meta_R_EX_bigg_c2m26dcoa_e" sboTerm="SBO:0000627" id="R_EX_bigg_c2m26dcoa_e" name="EX_bigg_c2m26dcoa_e" reversible="true" fast="false" fbc:lowerFluxBound="cobra_default_lb" fbc:upperFluxBound="cobra_default_ub">
        <listOfReactants>
          <speciesReference species="M_bigg_c2m26dcoa_e" stoichiometry="1" constant="true"/>
        </listOfReactants>
      </reaction>
      <reaction metaid="meta_R_EX_MNXM5545_e" sboTerm="SBO:0000627" id="R_EX_MNXM5545_e" name="EX_MNXM5545_e" reversible="true" fast="false" fbc:lowerFluxBound="cobra_default_lb" fbc:upperFluxBound="cobra_default_ub">
        <listOfReactants>
          <speciesReference species="M_MNXM5545_e" stoichiometry="1" constant="true"/>
        </listOfReactants>
      </reaction>
      <reaction metaid="meta_R_EX_MNXM2884_e" sboTerm="SBO:0000627" id="R_EX_MNXM2884_e" name="EX_MNXM2884_e" reversible="true" fast="false" fbc:lowerFluxBound="cobra_default_lb" fbc:upperFluxBound="cobra_default_ub">
        <listOfReactants>
          <speciesReference species="M_MNXM2884_e" stoichiometry="1" constant="true"/>
        </listOfReactants>
      </reaction>
      <reaction metaid="meta_R_EX_MNXM702_e" sboTerm="SBO:0000627" id="R_EX_MNXM702_e" name="EX_MNXM702_e" reversible="true" fast="false" fbc:lowerFluxBound="cobra_default_lb" fbc:upperFluxBound="cobra_default_ub">
        <listOfReactants>
          <speciesReference species="M_MNXM702_e" stoichiometry="1" constant="true"/>
        </listOfReactants>
      </reaction>
      <reaction metaid="meta_R_EX_MNXM2143_e" sboTerm="SBO:0000627" id="R_EX_MNXM2143_e" name="EX_MNXM2143_e" reversible="true" fast="false" fbc:lowerFluxBound="cobra_default_lb" fbc:upperFluxBound="cobra_default_ub">
        <listOfReactants>
          <speciesReference species="M_MNXM2143_e" stoichiometry="1" constant="true"/>
        </listOfReactants>
      </reaction>
      <reaction metaid="meta_R_EX_MNXM742_e" sboTerm="SBO:0000627" id="R_EX_MNXM742_e" name="EX_MNXM742_e" reversible="true" fast="false" fbc:lowerFluxBound="cobra_default_lb" fbc:upperFluxBound="cobra_default_ub">
        <listOfReactants>
          <speciesReference species="M_MNXM742_e" stoichiometry="1" constant="true"/>
        </listOfReactants>
      </reaction>
      <reaction metaid="meta_R_EX_bigg_cynt_e" sboTerm="SBO:0000627" id="R_EX_bigg_cynt_e" name="EX_bigg_cynt_e" reversible="true" fast="false" fbc:lowerFluxBound="cobra_default_lb" fbc:upperFluxBound="cobra_default_ub">
        <listOfReactants>
          <speciesReference species="M_bigg_cynt_e" stoichiometry="1" constant="true"/>
        </listOfReactants>
      </reaction>
      <reaction metaid="meta_R_EX_MNXM7231_e" sboTerm="SBO:0000627" id="R_EX_MNXM7231_e" name="EX_MNXM7231_e" reversible="true" fast="false" fbc:lowerFluxBound="cobra_default_lb" fbc:upperFluxBound="cobra_default_ub">
        <listOfReactants>
          <speciesReference species="M_MNXM7231_e" stoichiometry="1" constant="true"/>
        </listOfReactants>
      </reaction>
      <reaction metaid="meta_R_EX_MNXM835_e" sboTerm="SBO:0000627" id="R_EX_MNXM835_e" name="EX_MNXM835_e" reversible="true" fast="false" fbc:lowerFluxBound="cobra_default_lb" fbc:upperFluxBound="cobra_default_ub">
        <listOfReactants>
          <speciesReference species="M_MNXM835_e" stoichiometry="1" constant="true"/>
        </listOfReactants>
      </reaction>
      <reaction metaid="meta_R_EX_MNXM3002_e" sboTerm="SBO:0000627" id="R_EX_MNXM3002_e" name="EX_MNXM3002_e" reversible="true" fast="false" fbc:lowerFluxBound="cobra_default_lb" fbc:upperFluxBound="cobra_default_ub">
        <listOfReactants>
          <speciesReference species="M_MNXM3002_e" stoichiometry="1" constant="true"/>
        </listOfReactants>
      </reaction>
      <reaction metaid="meta_R_EX_bigg_iletrna_e" sboTerm="SBO:0000627" id="R_EX_bigg_iletrna_e" name="EX_bigg_iletrna_e" reversible="true" fast="false" fbc:lowerFluxBound="cobra_default_lb" fbc:upperFluxBound="cobra_default_ub">
        <listOfReactants>
          <speciesReference species="M_bigg_iletrna_e" stoichiometry="1" constant="true"/>
        </listOfReactants>
      </reaction>
      <reaction metaid="meta_R_EX_bigg_trnaile_e" sboTerm="SBO:0000627" id="R_EX_bigg_trnaile_e" name="EX_bigg_trnaile_e" reversible="true" fast="false" fbc:lowerFluxBound="cobra_default_lb" fbc:upperFluxBound="cobra_default_ub">
        <listOfReactants>
          <speciesReference species="M_bigg_trnaile_e" stoichiometry="1" constant="true"/>
        </listOfReactants>
      </reaction>
      <reaction metaid="meta_R_EX_bigg_histrna_e" sboTerm="SBO:0000627" id="R_EX_bigg_histrna_e" name="EX_bigg_histrna_e" reversible="true" fast="false" fbc:lowerFluxBound="cobra_default_lb" fbc:upperFluxBound="cobra_default_ub">
        <listOfReactants>
          <speciesReference species="M_bigg_histrna_e" stoichiometry="1" constant="true"/>
        </listOfReactants>
      </reaction>
      <reaction metaid="meta_R_EX_bigg_trnahis_e" sboTerm="SBO:0000627" id="R_EX_bigg_trnahis_e" name="EX_bigg_trnahis_e" reversible="true" fast="false" fbc:lowerFluxBound="cobra_default_lb" fbc:upperFluxBound="cobra_default_ub">
        <listOfReactants>
          <speciesReference species="M_bigg_trnahis_e" stoichiometry="1" constant="true"/>
        </listOfReactants>
      </reaction>
      <reaction metaid="meta_R_EX_bigg_phetrna_e" sboTerm="SBO:0000627" id="R_EX_bigg_phetrna_e" name="EX_bigg_phetrna_e" reversible="true" fast="false" fbc:lowerFluxBound="cobra_default_lb" fbc:upperFluxBound="cobra_default_ub">
        <listOfReactants>
          <speciesReference species="M_bigg_phetrna_e" stoichiometry="1" constant="true"/>
        </listOfReactants>
      </reaction>
      <reaction metaid="meta_R_EX_bigg_trnaphe_e" sboTerm="SBO:0000627" id="R_EX_bigg_trnaphe_e" name="EX_bigg_trnaphe_e" reversible="true" fast="false" fbc:lowerFluxBound="cobra_default_lb" fbc:upperFluxBound="cobra_default_ub">
        <listOfReactants>
          <speciesReference species="M_bigg_trnaphe_e" stoichiometry="1" constant="true"/>
        </listOfReactants>
      </reaction>
      <reaction metaid="meta_R_EX_bigg_argtrna_e" sboTerm="SBO:0000627" id="R_EX_bigg_argtrna_e" name="EX_bigg_argtrna_e" reversible="true" fast="false" fbc:lowerFluxBound="cobra_default_lb" fbc:upperFluxBound="cobra_default_ub">
        <listOfReactants>
          <speciesReference species="M_bigg_argtrna_e" stoichiometry="1" constant="true"/>
        </listOfReactants>
      </reaction>
      <reaction metaid="meta_R_EX_bigg_trnaarg_e" sboTerm="SBO:0000627" id="R_EX_bigg_trnaarg_e" name="EX_bigg_trnaarg_e" reversible="true" fast="false" fbc:lowerFluxBound="cobra_default_lb" fbc:upperFluxBound="cobra_default_ub">
        <listOfReactants>
          <speciesReference species="M_bigg_trnaarg_e" stoichiometry="1" constant="true"/>
        </listOfReactants>
      </reaction>
      <reaction metaid="meta_R_EX_bigg_trnacys_e" sboTerm="SBO:0000627" id="R_EX_bigg_trnacys_e" name="EX_bigg_trnacys_e" reversible="true" fast="false" fbc:lowerFluxBound="cobra_default_lb" fbc:upperFluxBound="cobra_default_ub">
        <listOfReactants>
          <speciesReference species="M_bigg_trnacys_e" stoichiometry="1" constant="true"/>
        </listOfReactants>
      </reaction>
      <reaction metaid="meta_R_EX_bigg_cystrna_e" sboTerm="SBO:0000627" id="R_EX_bigg_cystrna_e" name="EX_bigg_cystrna_e" reversible="true" fast="false" fbc:lowerFluxBound="cobra_default_lb" fbc:upperFluxBound="cobra_default_ub">
        <listOfReactants>
          <speciesReference species="M_bigg_cystrna_e" stoichiometry="1" constant="true"/>
        </listOfReactants>
      </reaction>
      <reaction metaid="meta_R_EX_bigg_glytrna_e" sboTerm="SBO:0000627" id="R_EX_bigg_glytrna_e" name="EX_bigg_glytrna_e" reversible="true" fast="false" fbc:lowerFluxBound="cobra_default_lb" fbc:upperFluxBound="cobra_default_ub">
        <listOfReactants>
          <speciesReference species="M_bigg_glytrna_e" stoichiometry="1" constant="true"/>
        </listOfReactants>
      </reaction>
      <reaction metaid="meta_R_EX_bigg_trnagly_e" sboTerm="SBO:0000627" id="R_EX_bigg_trnagly_e" name="EX_bigg_trnagly_e" reversible="true" fast="false" fbc:lowerFluxBound="cobra_default_lb" fbc:upperFluxBound="cobra_default_ub">
        <listOfReactants>
          <speciesReference species="M_bigg_trnagly_e" stoichiometry="1" constant="true"/>
        </listOfReactants>
      </reaction>
      <reaction metaid="meta_R_EX_bigg_trnaasp_e" sboTerm="SBO:0000627" id="R_EX_bigg_trnaasp_e" name="EX_bigg_trnaasp_e" reversible="true" fast="false" fbc:lowerFluxBound="cobra_default_lb" fbc:upperFluxBound="cobra_default_ub">
        <listOfReactants>
          <speciesReference species="M_bigg_trnaasp_e" stoichiometry="1" constant="true"/>
        </listOfReactants>
      </reaction>
      <reaction metaid="meta_R_EX_bigg_asptrna_e" sboTerm="SBO:0000627" id="R_EX_bigg_asptrna_e" name="EX_bigg_asptrna_e" reversible="true" fast="false" fbc:lowerFluxBound="cobra_default_lb" fbc:upperFluxBound="cobra_default_ub">
        <listOfReactants>
          <speciesReference species="M_bigg_asptrna_e" stoichiometry="1" constant="true"/>
        </listOfReactants>
      </reaction>
      <reaction metaid="meta_R_EX_bigg_sertrna_e" sboTerm="SBO:0000627" id="R_EX_bigg_sertrna_e" name="EX_bigg_sertrna_e" reversible="true" fast="false" fbc:lowerFluxBound="cobra_default_lb" fbc:upperFluxBound="cobra_default_ub">
        <listOfReactants>
          <speciesReference species="M_bigg_sertrna_e" stoichiometry="1" constant="true"/>
        </listOfReactants>
      </reaction>
      <reaction metaid="meta_R_EX_bigg_trnaser_e" sboTerm="SBO:0000627" id="R_EX_bigg_trnaser_e" name="EX_bigg_trnaser_e" reversible="true" fast="false" fbc:lowerFluxBound="cobra_default_lb" fbc:upperFluxBound="cobra_default_ub">
        <listOfReactants>
          <speciesReference species="M_bigg_trnaser_e" stoichiometry="1" constant="true"/>
        </listOfReactants>
      </reaction>
      <reaction metaid="meta_R_EX_bigg_valtrna_e" sboTerm="SBO:0000627" id="R_EX_bigg_valtrna_e" name="EX_bigg_valtrna_e" reversible="true" fast="false" fbc:lowerFluxBound="cobra_default_lb" fbc:upperFluxBound="cobra_default_ub">
        <listOfReactants>
          <speciesReference species="M_bigg_valtrna_e" stoichiometry="1" constant="true"/>
        </listOfReactants>
      </reaction>
      <reaction metaid="meta_R_EX_bigg_trnaval_e" sboTerm="SBO:0000627" id="R_EX_bigg_trnaval_e" name="EX_bigg_trnaval_e" reversible="true" fast="false" fbc:lowerFluxBound="cobra_default_lb" fbc:upperFluxBound="cobra_default_ub">
        <listOfReactants>
          <speciesReference species="M_bigg_trnaval_e" stoichiometry="1" constant="true"/>
        </listOfReactants>
      </reaction>
      <reaction metaid="meta_R_EX_bigg_alatrna_e" sboTerm="SBO:0000627" id="R_EX_bigg_alatrna_e" name="EX_bigg_alatrna_e" reversible="true" fast="false" fbc:lowerFluxBound="cobra_default_lb" fbc:upperFluxBound="cobra_default_ub">
        <listOfReactants>
          <speciesReference species="M_bigg_alatrna_e" stoichiometry="1" constant="true"/>
        </listOfReactants>
      </reaction>
      <reaction metaid="meta_R_EX_bigg_trnaala_e" sboTerm="SBO:0000627" id="R_EX_bigg_trnaala_e" name="EX_bigg_trnaala_e" reversible="true" fast="false" fbc:lowerFluxBound="cobra_default_lb" fbc:upperFluxBound="cobra_default_ub">
        <listOfReactants>
          <speciesReference species="M_bigg_trnaala_e" stoichiometry="1" constant="true"/>
        </listOfReactants>
      </reaction>
      <reaction metaid="meta_R_EX_MNXM95609_e" sboTerm="SBO:0000627" id="R_EX_MNXM95609_e" name="EX_MNXM95609_e" reversible="true" fast="false" fbc:lowerFluxBound="cobra_default_lb" fbc:upperFluxBound="cobra_default_ub">
        <listOfReactants>
          <speciesReference species="M_MNXM95609_e" stoichiometry="1" constant="true"/>
        </listOfReactants>
      </reaction>
      <reaction metaid="meta_R_EX_bigg_lystrna_e" sboTerm="SBO:0000627" id="R_EX_bigg_lystrna_e" name="EX_bigg_lystrna_e" reversible="true" fast="false" fbc:lowerFluxBound="cobra_default_lb" fbc:upperFluxBound="cobra_default_ub">
        <listOfReactants>
          <speciesReference species="M_bigg_lystrna_e" stoichiometry="1" constant="true"/>
        </listOfReactants>
      </reaction>
      <reaction metaid="meta_R_EX_bigg_leutrna_e" sboTerm="SBO:0000627" id="R_EX_bigg_leutrna_e" name="EX_bigg_leutrna_e" reversible="true" fast="false" fbc:lowerFluxBound="cobra_default_lb" fbc:upperFluxBound="cobra_default_ub">
        <listOfReactants>
          <speciesReference species="M_bigg_leutrna_e" stoichiometry="1" constant="true"/>
        </listOfReactants>
      </reaction>
      <reaction metaid="meta_R_EX_bigg_trnaleu_e" sboTerm="SBO:0000627" id="R_EX_bigg_trnaleu_e" name="EX_bigg_trnaleu_e" reversible="true" fast="false" fbc:lowerFluxBound="cobra_default_lb" fbc:upperFluxBound="cobra_default_ub">
        <listOfReactants>
          <speciesReference species="M_bigg_trnaleu_e" stoichiometry="1" constant="true"/>
        </listOfReactants>
      </reaction>
      <reaction metaid="meta_R_EX_bigg_thrtrna_e" sboTerm="SBO:0000627" id="R_EX_bigg_thrtrna_e" name="EX_bigg_thrtrna_e" reversible="true" fast="false" fbc:lowerFluxBound="cobra_default_lb" fbc:upperFluxBound="cobra_default_ub">
        <listOfReactants>
          <speciesReference species="M_bigg_thrtrna_e" stoichiometry="1" constant="true"/>
        </listOfReactants>
      </reaction>
      <reaction metaid="meta_R_EX_bigg_trnathr_e" sboTerm="SBO:0000627" id="R_EX_bigg_trnathr_e" name="EX_bigg_trnathr_e" reversible="true" fast="false" fbc:lowerFluxBound="cobra_default_lb" fbc:upperFluxBound="cobra_default_ub">
        <listOfReactants>
          <speciesReference species="M_bigg_trnathr_e" stoichiometry="1" constant="true"/>
        </listOfReactants>
      </reaction>
      <reaction metaid="meta_R_EX_bigg_trptrna_e" sboTerm="SBO:0000627" id="R_EX_bigg_trptrna_e" name="EX_bigg_trptrna_e" reversible="true" fast="false" fbc:lowerFluxBound="cobra_default_lb" fbc:upperFluxBound="cobra_default_ub">
        <listOfReactants>
          <speciesReference species="M_bigg_trptrna_e" stoichiometry="1" constant="true"/>
        </listOfReactants>
      </reaction>
      <reaction metaid="meta_R_EX_bigg_trnatrp_e" sboTerm="SBO:0000627" id="R_EX_bigg_trnatrp_e" name="EX_bigg_trnatrp_e" reversible="true" fast="false" fbc:lowerFluxBound="cobra_default_lb" fbc:upperFluxBound="cobra_default_ub">
        <listOfReactants>
          <speciesReference species="M_bigg_trnatrp_e" stoichiometry="1" constant="true"/>
        </listOfReactants>
      </reaction>
      <reaction metaid="meta_R_EX_bigg_tyrtrna_e" sboTerm="SBO:0000627" id="R_EX_bigg_tyrtrna_e" name="EX_bigg_tyrtrna_e" reversible="true" fast="false" fbc:lowerFluxBound="cobra_default_lb" fbc:upperFluxBound="cobra_default_ub">
        <listOfReactants>
          <speciesReference species="M_bigg_tyrtrna_e" stoichiometry="1" constant="true"/>
        </listOfReactants>
      </reaction>
      <reaction metaid="meta_R_EX_bigg_trnatyr_e" sboTerm="SBO:0000627" id="R_EX_bigg_trnatyr_e" name="EX_bigg_trnatyr_e" reversible="true" fast="false" fbc:lowerFluxBound="cobra_default_lb" fbc:upperFluxBound="cobra_default_ub">
        <listOfReactants>
          <speciesReference species="M_bigg_trnatyr_e" stoichiometry="1" constant="true"/>
        </listOfReactants>
      </reaction>
      <reaction metaid="meta_R_EX_bigg_protrna_e" sboTerm="SBO:0000627" id="R_EX_bigg_protrna_e" name="EX_bigg_protrna_e" reversible="true" fast="false" fbc:lowerFluxBound="cobra_default_lb" fbc:upperFluxBound="cobra_default_ub">
        <listOfReactants>
          <speciesReference species="M_bigg_protrna_e" stoichiometry="1" constant="true"/>
        </listOfReactants>
      </reaction>
      <reaction metaid="meta_R_EX_bigg_trnapro_e" sboTerm="SBO:0000627" id="R_EX_bigg_trnapro_e" name="EX_bigg_trnapro_e" reversible="true" fast="false" fbc:lowerFluxBound="cobra_default_lb" fbc:upperFluxBound="cobra_default_ub">
        <listOfReactants>
          <speciesReference species="M_bigg_trnapro_e" stoichiometry="1" constant="true"/>
        </listOfReactants>
      </reaction>
      <reaction metaid="meta_R_EX_bigg_glntrna_e" sboTerm="SBO:0000627" id="R_EX_bigg_glntrna_e" name="EX_bigg_glntrna_e" reversible="true" fast="false" fbc:lowerFluxBound="cobra_default_lb" fbc:upperFluxBound="cobra_default_ub">
        <listOfReactants>
          <speciesReference species="M_bigg_glntrna_e" stoichiometry="1" constant="true"/>
        </listOfReactants>
      </reaction>
      <reaction metaid="meta_R_EX_bigg_asntrna_e" sboTerm="SBO:0000627" id="R_EX_bigg_asntrna_e" name="EX_bigg_asntrna_e" reversible="true" fast="false" fbc:lowerFluxBound="cobra_default_lb" fbc:upperFluxBound="cobra_default_ub">
        <listOfReactants>
          <speciesReference species="M_bigg_asntrna_e" stoichiometry="1" constant="true"/>
        </listOfReactants>
      </reaction>
      <reaction metaid="meta_R_EX_MNXM96150_e" sboTerm="SBO:0000627" id="R_EX_MNXM96150_e" name="EX_MNXM96150_e" reversible="true" fast="false" fbc:lowerFluxBound="cobra_default_lb" fbc:upperFluxBound="cobra_default_ub">
        <listOfReactants>
          <speciesReference species="M_MNXM96150_e" stoichiometry="1" constant="true"/>
        </listOfReactants>
      </reaction>
      <reaction metaid="meta_R_EX_bigg_sertrna_sec__e" sboTerm="SBO:0000627" id="R_EX_bigg_sertrna_sec__e" name="EX_bigg_sertrna_sec__e" reversible="true" fast="false" fbc:lowerFluxBound="cobra_default_lb" fbc:upperFluxBound="cobra_default_ub">
        <listOfReactants>
          <speciesReference species="M_bigg_sertrna_sec__e" stoichiometry="1" constant="true"/>
        </listOfReactants>
      </reaction>
      <reaction metaid="meta_R_EX_bigg_chsterol_e" sboTerm="SBO:0000627" id="R_EX_bigg_chsterol_e" name="EX_bigg_chsterol_e" reversible="true" fast="false" fbc:lowerFluxBound="cobra_default_lb" fbc:upperFluxBound="cobra_default_ub">
        <listOfReactants>
          <speciesReference species="M_bigg_chsterol_e" stoichiometry="1" constant="true"/>
        </listOfReactants>
      </reaction>
      <reaction metaid="meta_R_EX_MNXM973_e" sboTerm="SBO:0000627" id="R_EX_MNXM973_e" name="EX_MNXM973_e" reversible="true" fast="false" fbc:lowerFluxBound="cobra_default_lb" fbc:upperFluxBound="cobra_default_ub">
        <listOfReactants>
          <speciesReference species="M_MNXM973_e" stoichiometry="1" constant="true"/>
        </listOfReactants>
      </reaction>
      <reaction metaid="meta_R_EX_MNXM4343_e" sboTerm="SBO:0000627" id="R_EX_MNXM4343_e" name="EX_MNXM4343_e" reversible="true" fast="false" fbc:lowerFluxBound="cobra_default_lb" fbc:upperFluxBound="cobra_default_ub">
        <listOfReactants>
          <speciesReference species="M_MNXM4343_e" stoichiometry="1" constant="true"/>
        </listOfReactants>
      </reaction>
      <reaction metaid="meta_R_EX_MNXM2606_e" sboTerm="SBO:0000627" id="R_EX_MNXM2606_e" name="EX_MNXM2606_e" reversible="true" fast="false" fbc:lowerFluxBound="cobra_default_lb" fbc:upperFluxBound="cobra_default_ub">
        <listOfReactants>
          <speciesReference species="M_MNXM2606_e" stoichiometry="1" constant="true"/>
        </listOfReactants>
      </reaction>
      <reaction metaid="meta_R_EX_MNXM4335_e" sboTerm="SBO:0000627" id="R_EX_MNXM4335_e" name="EX_MNXM4335_e" reversible="true" fast="false" fbc:lowerFluxBound="cobra_default_lb" fbc:upperFluxBound="cobra_default_ub">
        <listOfReactants>
          <speciesReference species="M_MNXM4335_e" stoichiometry="1" constant="true"/>
        </listOfReactants>
      </reaction>
      <reaction metaid="meta_R_EX_MNXM6803_e" sboTerm="SBO:0000627" id="R_EX_MNXM6803_e" name="EX_MNXM6803_e" reversible="true" fast="false" fbc:lowerFluxBound="cobra_default_lb" fbc:upperFluxBound="cobra_default_ub">
        <listOfReactants>
          <speciesReference species="M_MNXM6803_e" stoichiometry="1" constant="true"/>
        </listOfReactants>
      </reaction>
      <reaction metaid="meta_R_EX_bigg_andrstndn_e" sboTerm="SBO:0000627" id="R_EX_bigg_andrstndn_e" name="EX_bigg_andrstndn_e" reversible="true" fast="false" fbc:lowerFluxBound="cobra_default_lb" fbc:upperFluxBound="cobra_default_ub">
        <listOfReactants>
          <speciesReference species="M_bigg_andrstndn_e" stoichiometry="1" constant="true"/>
        </listOfReactants>
      </reaction>
      <reaction metaid="meta_R_EX_MNXM3538_e" sboTerm="SBO:0000627" id="R_EX_MNXM3538_e" name="EX_MNXM3538_e" reversible="true" fast="false" fbc:lowerFluxBound="cobra_default_lb" fbc:upperFluxBound="cobra_default_ub">
        <listOfReactants>
          <speciesReference species="M_MNXM3538_e" stoichiometry="1" constant="true"/>
        </listOfReactants>
      </reaction>
      <reaction metaid="meta_R_EX_MNXM3890_e" sboTerm="SBO:0000627" id="R_EX_MNXM3890_e" name="EX_MNXM3890_e" reversible="true" fast="false" fbc:lowerFluxBound="cobra_default_lb" fbc:upperFluxBound="cobra_default_ub">
        <listOfReactants>
          <speciesReference species="M_MNXM3890_e" stoichiometry="1" constant="true"/>
        </listOfReactants>
      </reaction>
      <reaction metaid="meta_R_EX_MNXM2200_e" sboTerm="SBO:0000627" id="R_EX_MNXM2200_e" name="EX_MNXM2200_e" reversible="true" fast="false" fbc:lowerFluxBound="cobra_default_lb" fbc:upperFluxBound="cobra_default_ub">
        <listOfReactants>
          <speciesReference species="M_MNXM2200_e" stoichiometry="1" constant="true"/>
        </listOfReactants>
      </reaction>
      <reaction metaid="meta_R_EX_MNXM4390_e" sboTerm="SBO:0000627" id="R_EX_MNXM4390_e" name="EX_MNXM4390_e" reversible="true" fast="false" fbc:lowerFluxBound="cobra_default_lb" fbc:upperFluxBound="cobra_default_ub">
        <listOfReactants>
          <speciesReference species="M_MNXM4390_e" stoichiometry="1" constant="true"/>
        </listOfReactants>
      </reaction>
      <reaction metaid="meta_R_EX_MNXM91768_e" sboTerm="SBO:0000627" id="R_EX_MNXM91768_e" name="EX_MNXM91768_e" reversible="true" fast="false" fbc:lowerFluxBound="cobra_default_lb" fbc:upperFluxBound="cobra_default_ub">
        <listOfReactants>
          <speciesReference species="M_MNXM91768_e" stoichiometry="1" constant="true"/>
        </listOfReactants>
      </reaction>
      <reaction metaid="meta_R_EX_MNXM91780_e" sboTerm="SBO:0000627" id="R_EX_MNXM91780_e" name="EX_MNXM91780_e" reversible="true" fast="false" fbc:lowerFluxBound="cobra_default_lb" fbc:upperFluxBound="cobra_default_ub">
        <listOfReactants>
          <speciesReference species="M_MNXM91780_e" stoichiometry="1" constant="true"/>
        </listOfReactants>
      </reaction>
      <reaction metaid="meta_R_EX_MNXM92766_e" sboTerm="SBO:0000627" id="R_EX_MNXM92766_e" name="EX_MNXM92766_e" reversible="true" fast="false" fbc:lowerFluxBound="cobra_default_lb" fbc:upperFluxBound="cobra_default_ub">
        <listOfReactants>
          <speciesReference species="M_MNXM92766_e" stoichiometry="1" constant="true"/>
        </listOfReactants>
      </reaction>
      <reaction metaid="meta_R_EX_bigg_stcoa_e" sboTerm="SBO:0000627" id="R_EX_bigg_stcoa_e" name="EX_bigg_stcoa_e" reversible="true" fast="false" fbc:lowerFluxBound="cobra_default_lb" fbc:upperFluxBound="cobra_default_ub">
        <listOfReactants>
          <speciesReference species="M_bigg_stcoa_e" stoichiometry="1" constant="true"/>
        </listOfReactants>
      </reaction>
      <reaction metaid="meta_R_EX_bigg_odecoa_e" sboTerm="SBO:0000627" id="R_EX_bigg_odecoa_e" name="EX_bigg_odecoa_e" reversible="true" fast="false" fbc:lowerFluxBound="cobra_default_lb" fbc:upperFluxBound="cobra_default_ub">
        <listOfReactants>
          <speciesReference species="M_bigg_odecoa_e" stoichiometry="1" constant="true"/>
        </listOfReactants>
      </reaction>
      <reaction metaid="meta_R_EX_bigg_elaid_e" sboTerm="SBO:0000627" id="R_EX_bigg_elaid_e" name="EX_bigg_elaid_e" reversible="true" fast="false" fbc:lowerFluxBound="cobra_default_lb" fbc:upperFluxBound="cobra_default_ub">
        <listOfReactants>
          <speciesReference species="M_bigg_elaid_e" stoichiometry="1" constant="true"/>
        </listOfReactants>
      </reaction>
      <reaction metaid="meta_R_EX_bigg_3ohodcoa_e" sboTerm="SBO:0000627" id="R_EX_bigg_3ohodcoa_e" name="EX_bigg_3ohodcoa_e" reversible="true" fast="false" fbc:lowerFluxBound="cobra_default_lb" fbc:upperFluxBound="cobra_default_ub">
        <listOfReactants>
          <speciesReference species="M_bigg_3ohodcoa_e" stoichiometry="1" constant="true"/>
        </listOfReactants>
      </reaction>
      <reaction metaid="meta_R_EX_bigg_3hodcoa_e" sboTerm="SBO:0000627" id="R_EX_bigg_3hodcoa_e" name="EX_bigg_3hodcoa_e" reversible="true" fast="false" fbc:lowerFluxBound="cobra_default_lb" fbc:upperFluxBound="cobra_default_ub">
        <listOfReactants>
          <speciesReference species="M_bigg_3hodcoa_e" stoichiometry="1" constant="true"/>
        </listOfReactants>
      </reaction>
      <reaction metaid="meta_R_EX_MNXM1084_e" sboTerm="SBO:0000627" id="R_EX_MNXM1084_e" name="EX_MNXM1084_e" reversible="true" fast="false" fbc:lowerFluxBound="cobra_default_lb" fbc:upperFluxBound="cobra_default_ub">
        <listOfReactants>
          <speciesReference species="M_MNXM1084_e" stoichiometry="1" constant="true"/>
        </listOfReactants>
      </reaction>
      <reaction metaid="meta_R_EX_MNXM1083_e" sboTerm="SBO:0000627" id="R_EX_MNXM1083_e" name="EX_MNXM1083_e" reversible="true" fast="false" fbc:lowerFluxBound="cobra_default_lb" fbc:upperFluxBound="cobra_default_ub">
        <listOfReactants>
          <speciesReference species="M_MNXM1083_e" stoichiometry="1" constant="true"/>
        </listOfReactants>
      </reaction>
      <reaction metaid="meta_R_EX_MNXM91769_e" sboTerm="SBO:0000627" id="R_EX_MNXM91769_e" name="EX_MNXM91769_e" reversible="true" fast="false" fbc:lowerFluxBound="cobra_default_lb" fbc:upperFluxBound="cobra_default_ub">
        <listOfReactants>
          <speciesReference species="M_MNXM91769_e" stoichiometry="1" constant="true"/>
        </listOfReactants>
      </reaction>
      <reaction metaid="meta_R_EX_MNXM91782_e" sboTerm="SBO:0000627" id="R_EX_MNXM91782_e" name="EX_MNXM91782_e" reversible="true" fast="false" fbc:lowerFluxBound="cobra_default_lb" fbc:upperFluxBound="cobra_default_ub">
        <listOfReactants>
          <speciesReference species="M_MNXM91782_e" stoichiometry="1" constant="true"/>
        </listOfReactants>
      </reaction>
      <reaction metaid="meta_R_EX_MNXM92767_e" sboTerm="SBO:0000627" id="R_EX_MNXM92767_e" name="EX_MNXM92767_e" reversible="true" fast="false" fbc:lowerFluxBound="cobra_default_lb" fbc:upperFluxBound="cobra_default_ub">
        <listOfReactants>
          <speciesReference species="M_MNXM92767_e" stoichiometry="1" constant="true"/>
        </listOfReactants>
      </reaction>
      <reaction metaid="meta_R_EX_bigg_23dhb_e" sboTerm="SBO:0000627" id="R_EX_bigg_23dhb_e" name="EX_bigg_23dhb_e" reversible="true" fast="false" fbc:lowerFluxBound="cobra_default_lb" fbc:upperFluxBound="cobra_default_ub">
        <listOfReactants>
          <speciesReference species="M_bigg_23dhb_e" stoichiometry="1" constant="true"/>
        </listOfReactants>
      </reaction>
      <reaction metaid="meta_R_EX_bigg_23ddhb_e" sboTerm="SBO:0000627" id="R_EX_bigg_23ddhb_e" name="EX_bigg_23ddhb_e" reversible="true" fast="false" fbc:lowerFluxBound="cobra_default_lb" fbc:upperFluxBound="cobra_default_ub">
        <listOfReactants>
          <speciesReference species="M_bigg_23ddhb_e" stoichiometry="1" constant="true"/>
        </listOfReactants>
      </reaction>
      <reaction metaid="meta_R_EX_MNXM91671_e" sboTerm="SBO:0000627" id="R_EX_MNXM91671_e" name="EX_MNXM91671_e" reversible="true" fast="false" fbc:lowerFluxBound="cobra_default_lb" fbc:upperFluxBound="cobra_default_ub">
        <listOfReactants>
          <speciesReference species="M_MNXM91671_e" stoichiometry="1" constant="true"/>
        </listOfReactants>
      </reaction>
      <reaction metaid="meta_R_EX_MNXM6562_e" sboTerm="SBO:0000627" id="R_EX_MNXM6562_e" name="EX_MNXM6562_e" reversible="true" fast="false" fbc:lowerFluxBound="cobra_default_lb" fbc:upperFluxBound="cobra_default_ub">
        <listOfReactants>
          <speciesReference species="M_MNXM6562_e" stoichiometry="1" constant="true"/>
        </listOfReactants>
      </reaction>
      <reaction metaid="meta_R_EX_MNXM91986_e" sboTerm="SBO:0000627" id="R_EX_MNXM91986_e" name="EX_MNXM91986_e" reversible="true" fast="false" fbc:lowerFluxBound="cobra_default_lb" fbc:upperFluxBound="cobra_default_ub">
        <listOfReactants>
          <speciesReference species="M_MNXM91986_e" stoichiometry="1" constant="true"/>
        </listOfReactants>
      </reaction>
      <reaction metaid="meta_R_EX_MNXM90924_e" sboTerm="SBO:0000627" id="R_EX_MNXM90924_e" name="EX_MNXM90924_e" reversible="true" fast="false" fbc:lowerFluxBound="cobra_default_lb" fbc:upperFluxBound="cobra_default_ub">
        <listOfReactants>
          <speciesReference species="M_MNXM90924_e" stoichiometry="1" constant="true"/>
        </listOfReactants>
      </reaction>
      <reaction metaid="meta_R_EX_MNXM6689_e" sboTerm="SBO:0000627" id="R_EX_MNXM6689_e" name="EX_MNXM6689_e" reversible="true" fast="false" fbc:lowerFluxBound="cobra_default_lb" fbc:upperFluxBound="cobra_default_ub">
        <listOfReactants>
          <speciesReference species="M_MNXM6689_e" stoichiometry="1" constant="true"/>
        </listOfReactants>
      </reaction>
      <reaction metaid="meta_R_EX_MNXM6021_e" sboTerm="SBO:0000627" id="R_EX_MNXM6021_e" name="EX_MNXM6021_e" reversible="true" fast="false" fbc:lowerFluxBound="cobra_default_lb" fbc:upperFluxBound="cobra_default_ub">
        <listOfReactants>
          <speciesReference species="M_MNXM6021_e" stoichiometry="1" constant="true"/>
        </listOfReactants>
      </reaction>
      <reaction metaid="meta_R_EX_bigg_17ahprgstrn_e" sboTerm="SBO:0000627" id="R_EX_bigg_17ahprgstrn_e" name="EX_bigg_17ahprgstrn_e" reversible="true" fast="false" fbc:lowerFluxBound="cobra_default_lb" fbc:upperFluxBound="cobra_default_ub">
        <listOfReactants>
          <speciesReference species="M_bigg_17ahprgstrn_e" stoichiometry="1" constant="true"/>
        </listOfReactants>
      </reaction>
      <reaction metaid="meta_R_EX_bigg_17ahprgnlone_e" sboTerm="SBO:0000627" id="R_EX_bigg_17ahprgnlone_e" name="EX_bigg_17ahprgnlone_e" reversible="true" fast="false" fbc:lowerFluxBound="cobra_default_lb" fbc:upperFluxBound="cobra_default_ub">
        <listOfReactants>
          <speciesReference species="M_bigg_17ahprgnlone_e" stoichiometry="1" constant="true"/>
        </listOfReactants>
      </reaction>
      <reaction metaid="meta_R_EX_bigg_no_e" sboTerm="SBO:0000627" id="R_EX_bigg_no_e" name="EX_bigg_no_e" reversible="true" fast="false" fbc:lowerFluxBound="cobra_default_lb" fbc:upperFluxBound="cobra_default_ub">
        <listOfReactants>
          <speciesReference species="M_bigg_no_e" stoichiometry="1" constant="true"/>
        </listOfReactants>
      </reaction>
      <reaction metaid="meta_R_EX_bigg_L2aadp6sa_e" sboTerm="SBO:0000627" id="R_EX_bigg_L2aadp6sa_e" name="EX_bigg_L2aadp6sa_e" reversible="true" fast="false" fbc:lowerFluxBound="cobra_default_lb" fbc:upperFluxBound="cobra_default_ub">
        <listOfReactants>
          <speciesReference species="M_bigg_L2aadp6sa_e" stoichiometry="1" constant="true"/>
        </listOfReactants>
      </reaction>
      <reaction metaid="meta_R_EX_bigg_dmgly_e" sboTerm="SBO:0000627" id="R_EX_bigg_dmgly_e" name="EX_bigg_dmgly_e" reversible="true" fast="false" fbc:lowerFluxBound="cobra_default_lb" fbc:upperFluxBound="cobra_default_ub">
        <listOfReactants>
          <speciesReference species="M_bigg_dmgly_e" stoichiometry="1" constant="true"/>
        </listOfReactants>
      </reaction>
      <reaction metaid="meta_R_EX_bigg_pqqh2_e" sboTerm="SBO:0000627" id="R_EX_bigg_pqqh2_e" name="EX_bigg_pqqh2_e" reversible="true" fast="false" fbc:lowerFluxBound="cobra_default_lb" fbc:upperFluxBound="cobra_default_ub">
        <listOfReactants>
          <speciesReference species="M_bigg_pqqh2_e" stoichiometry="1" constant="true"/>
        </listOfReactants>
      </reaction>
      <reaction metaid="meta_R_EX_bigg_pqq_e" sboTerm="SBO:0000627" id="R_EX_bigg_pqq_e" name="EX_bigg_pqq_e" reversible="true" fast="false" fbc:lowerFluxBound="cobra_default_lb" fbc:upperFluxBound="cobra_default_ub">
        <listOfReactants>
          <speciesReference species="M_bigg_pqq_e" stoichiometry="1" constant="true"/>
        </listOfReactants>
      </reaction>
      <reaction metaid="meta_R_EX_MNXM605_e" sboTerm="SBO:0000627" id="R_EX_MNXM605_e" name="EX_MNXM605_e" reversible="true" fast="false" fbc:lowerFluxBound="cobra_default_lb" fbc:upperFluxBound="cobra_default_ub">
        <listOfReactants>
          <speciesReference species="M_MNXM605_e" stoichiometry="1" constant="true"/>
        </listOfReactants>
      </reaction>
      <reaction metaid="meta_R_EX_MNXM5367_e" sboTerm="SBO:0000627" id="R_EX_MNXM5367_e" name="EX_MNXM5367_e" reversible="true" fast="false" fbc:lowerFluxBound="cobra_default_lb" fbc:upperFluxBound="cobra_default_ub">
        <listOfReactants>
          <speciesReference species="M_MNXM5367_e" stoichiometry="1" constant="true"/>
        </listOfReactants>
      </reaction>
      <reaction metaid="meta_R_EX_MNXM549_e" sboTerm="SBO:0000627" id="R_EX_MNXM549_e" name="EX_MNXM549_e" reversible="true" fast="false" fbc:lowerFluxBound="cobra_default_lb" fbc:upperFluxBound="cobra_default_ub">
        <listOfReactants>
          <speciesReference species="M_MNXM549_e" stoichiometry="1" constant="true"/>
        </listOfReactants>
      </reaction>
      <reaction metaid="meta_R_EX_MNXM1201_e" sboTerm="SBO:0000627" id="R_EX_MNXM1201_e" name="EX_MNXM1201_e" reversible="true" fast="false" fbc:lowerFluxBound="cobra_default_lb" fbc:upperFluxBound="cobra_default_ub">
        <listOfReactants>
          <speciesReference species="M_MNXM1201_e" stoichiometry="1" constant="true"/>
        </listOfReactants>
      </reaction>
      <reaction metaid="meta_R_EX_bigg_dhea_e" sboTerm="SBO:0000627" id="R_EX_bigg_dhea_e" name="EX_bigg_dhea_e" reversible="true" fast="false" fbc:lowerFluxBound="cobra_default_lb" fbc:upperFluxBound="cobra_default_ub">
        <listOfReactants>
          <speciesReference species="M_bigg_dhea_e" stoichiometry="1" constant="true"/>
        </listOfReactants>
      </reaction>
      <reaction metaid="meta_R_EX_bigg_s17bp_e" sboTerm="SBO:0000627" id="R_EX_bigg_s17bp_e" name="EX_bigg_s17bp_e" reversible="true" fast="false" fbc:lowerFluxBound="cobra_default_lb" fbc:upperFluxBound="cobra_default_ub">
        <listOfReactants>
          <speciesReference species="M_bigg_s17bp_e" stoichiometry="1" constant="true"/>
        </listOfReactants>
      </reaction>
      <reaction metaid="meta_R_EX_MNXM4100_e" sboTerm="SBO:0000627" id="R_EX_MNXM4100_e" name="EX_MNXM4100_e" reversible="true" fast="false" fbc:lowerFluxBound="cobra_default_lb" fbc:upperFluxBound="cobra_default_ub">
        <listOfReactants>
          <speciesReference species="M_MNXM4100_e" stoichiometry="1" constant="true"/>
        </listOfReactants>
      </reaction>
      <reaction metaid="meta_R_EX_MNXM2499_e" sboTerm="SBO:0000627" id="R_EX_MNXM2499_e" name="EX_MNXM2499_e" reversible="true" fast="false" fbc:lowerFluxBound="cobra_default_lb" fbc:upperFluxBound="cobra_default_ub">
        <listOfReactants>
          <speciesReference species="M_MNXM2499_e" stoichiometry="1" constant="true"/>
        </listOfReactants>
      </reaction>
      <reaction metaid="meta_R_EX_bigg_cdpea_e" sboTerm="SBO:0000627" id="R_EX_bigg_cdpea_e" name="EX_bigg_cdpea_e" reversible="true" fast="false" fbc:lowerFluxBound="cobra_default_lb" fbc:upperFluxBound="cobra_default_ub">
        <listOfReactants>
          <speciesReference species="M_bigg_cdpea_e" stoichiometry="1" constant="true"/>
        </listOfReactants>
      </reaction>
      <reaction metaid="meta_R_EX_bigg_lnlncg_e" sboTerm="SBO:0000627" id="R_EX_bigg_lnlncg_e" name="EX_bigg_lnlncg_e" reversible="true" fast="false" fbc:lowerFluxBound="cobra_default_lb" fbc:upperFluxBound="cobra_default_ub">
        <listOfReactants>
          <speciesReference species="M_bigg_lnlncg_e" stoichiometry="1" constant="true"/>
        </listOfReactants>
      </reaction>
      <reaction metaid="meta_R_EX_bigg_lnlc_e" sboTerm="SBO:0000627" id="R_EX_bigg_lnlc_e" name="EX_bigg_lnlc_e" reversible="true" fast="false" fbc:lowerFluxBound="cobra_default_lb" fbc:upperFluxBound="cobra_default_ub">
        <listOfReactants>
          <speciesReference species="M_bigg_lnlc_e" stoichiometry="1" constant="true"/>
        </listOfReactants>
      </reaction>
      <reaction metaid="meta_R_EX_bigg_trnalys_e" sboTerm="SBO:0000627" id="R_EX_bigg_trnalys_e" name="EX_bigg_trnalys_e" reversible="true" fast="false" fbc:lowerFluxBound="cobra_default_lb" fbc:upperFluxBound="cobra_default_ub">
        <listOfReactants>
          <speciesReference species="M_bigg_trnalys_e" stoichiometry="1" constant="true"/>
        </listOfReactants>
      </reaction>
      <reaction metaid="meta_R_EX_MNXM92688_e" sboTerm="SBO:0000627" id="R_EX_MNXM92688_e" name="EX_MNXM92688_e" reversible="true" fast="false" fbc:lowerFluxBound="cobra_default_lb" fbc:upperFluxBound="cobra_default_ub">
        <listOfReactants>
          <speciesReference species="M_MNXM92688_e" stoichiometry="1" constant="true"/>
        </listOfReactants>
      </reaction>
      <reaction metaid="meta_R_EX_MNXM2944_e" sboTerm="SBO:0000627" id="R_EX_MNXM2944_e" name="EX_MNXM2944_e" reversible="true" fast="false" fbc:lowerFluxBound="cobra_default_lb" fbc:upperFluxBound="cobra_default_ub">
        <listOfReactants>
          <speciesReference species="M_MNXM2944_e" stoichiometry="1" constant="true"/>
        </listOfReactants>
      </reaction>
      <reaction metaid="meta_R_EX_MNXM12567_e" sboTerm="SBO:0000627" id="R_EX_MNXM12567_e" name="EX_MNXM12567_e" reversible="true" fast="false" fbc:lowerFluxBound="cobra_default_lb" fbc:upperFluxBound="cobra_default_ub">
        <listOfReactants>
          <speciesReference species="M_MNXM12567_e" stoichiometry="1" constant="true"/>
        </listOfReactants>
      </reaction>
      <reaction metaid="meta_R_EX_bigg_confrl_e" sboTerm="SBO:0000627" id="R_EX_bigg_confrl_e" name="EX_bigg_confrl_e" reversible="true" fast="false" fbc:lowerFluxBound="cobra_default_lb" fbc:upperFluxBound="cobra_default_ub">
        <listOfReactants>
          <speciesReference species="M_bigg_confrl_e" stoichiometry="1" constant="true"/>
        </listOfReactants>
      </reaction>
      <reaction metaid="meta_R_EX_MNXM11732_e" sboTerm="SBO:0000627" id="R_EX_MNXM11732_e" name="EX_MNXM11732_e" reversible="true" fast="false" fbc:lowerFluxBound="cobra_default_lb" fbc:upperFluxBound="cobra_default_ub">
        <listOfReactants>
          <speciesReference species="M_MNXM11732_e" stoichiometry="1" constant="true"/>
        </listOfReactants>
      </reaction>
      <reaction metaid="meta_R_EX_MNXM2865_e" sboTerm="SBO:0000627" id="R_EX_MNXM2865_e" name="EX_MNXM2865_e" reversible="true" fast="false" fbc:lowerFluxBound="cobra_default_lb" fbc:upperFluxBound="cobra_default_ub">
        <listOfReactants>
          <speciesReference species="M_MNXM2865_e" stoichiometry="1" constant="true"/>
        </listOfReactants>
      </reaction>
      <reaction metaid="meta_R_EX_MNXM83214_e" sboTerm="SBO:0000627" id="R_EX_MNXM83214_e" name="EX_MNXM83214_e" reversible="true" fast="false" fbc:lowerFluxBound="cobra_default_lb" fbc:upperFluxBound="cobra_default_ub">
        <listOfReactants>
          <speciesReference species="M_MNXM83214_e" stoichiometry="1" constant="true"/>
        </listOfReactants>
      </reaction>
      <reaction metaid="meta_R_EX_bigg_1mpyr_e" sboTerm="SBO:0000627" id="R_EX_bigg_1mpyr_e" name="EX_bigg_1mpyr_e" reversible="true" fast="false" fbc:lowerFluxBound="cobra_default_lb" fbc:upperFluxBound="cobra_default_ub">
        <listOfReactants>
          <speciesReference species="M_bigg_1mpyr_e" stoichiometry="1" constant="true"/>
        </listOfReactants>
      </reaction>
      <reaction metaid="meta_R_EX_bigg_nmptrc_e" sboTerm="SBO:0000627" id="R_EX_bigg_nmptrc_e" name="EX_bigg_nmptrc_e" reversible="true" fast="false" fbc:lowerFluxBound="cobra_default_lb" fbc:upperFluxBound="cobra_default_ub">
        <listOfReactants>
          <speciesReference species="M_bigg_nmptrc_e" stoichiometry="1" constant="true"/>
        </listOfReactants>
      </reaction>
      <reaction metaid="meta_R_EX_bigg_15dap_e" sboTerm="SBO:0000627" id="R_EX_bigg_15dap_e" name="EX_bigg_15dap_e" reversible="true" fast="false" fbc:lowerFluxBound="cobra_default_lb" fbc:upperFluxBound="cobra_default_ub">
        <listOfReactants>
          <speciesReference species="M_bigg_15dap_e" stoichiometry="1" constant="true"/>
        </listOfReactants>
      </reaction>
      <reaction metaid="meta_R_EX_MNXM5010_e" sboTerm="SBO:0000627" id="R_EX_MNXM5010_e" name="EX_MNXM5010_e" reversible="true" fast="false" fbc:lowerFluxBound="cobra_default_lb" fbc:upperFluxBound="cobra_default_ub">
        <listOfReactants>
          <speciesReference species="M_MNXM5010_e" stoichiometry="1" constant="true"/>
        </listOfReactants>
      </reaction>
      <reaction metaid="meta_R_EX_bigg_kdo2lipid4L_e" sboTerm="SBO:0000627" id="R_EX_bigg_kdo2lipid4L_e" name="EX_bigg_kdo2lipid4L_e" reversible="true" fast="false" fbc:lowerFluxBound="cobra_default_lb" fbc:upperFluxBound="cobra_default_ub">
        <listOfReactants>
          <speciesReference species="M_bigg_kdo2lipid4L_e" stoichiometry="1" constant="true"/>
        </listOfReactants>
      </reaction>
      <reaction metaid="meta_R_EX_bigg_kdo2lipid4_e" sboTerm="SBO:0000627" id="R_EX_bigg_kdo2lipid4_e" name="EX_bigg_kdo2lipid4_e" reversible="true" fast="false" fbc:lowerFluxBound="cobra_default_lb" fbc:upperFluxBound="cobra_default_ub">
        <listOfReactants>
          <speciesReference species="M_bigg_kdo2lipid4_e" stoichiometry="1" constant="true"/>
        </listOfReactants>
      </reaction>
      <reaction metaid="meta_R_EX_MNXM89970_e" sboTerm="SBO:0000627" id="R_EX_MNXM89970_e" name="EX_MNXM89970_e" reversible="true" fast="false" fbc:lowerFluxBound="cobra_default_lb" fbc:upperFluxBound="cobra_default_ub">
        <listOfReactants>
          <speciesReference species="M_MNXM89970_e" stoichiometry="1" constant="true"/>
        </listOfReactants>
      </reaction>
      <reaction metaid="meta_R_EX_MNXM1740_e" sboTerm="SBO:0000627" id="R_EX_MNXM1740_e" name="EX_MNXM1740_e" reversible="true" fast="false" fbc:lowerFluxBound="cobra_default_lb" fbc:upperFluxBound="cobra_default_ub">
        <listOfReactants>
          <speciesReference species="M_MNXM1740_e" stoichiometry="1" constant="true"/>
        </listOfReactants>
      </reaction>
      <reaction metaid="meta_R_EX_MNXM4297_e" sboTerm="SBO:0000627" id="R_EX_MNXM4297_e" name="EX_MNXM4297_e" reversible="true" fast="false" fbc:lowerFluxBound="cobra_default_lb" fbc:upperFluxBound="cobra_default_ub">
        <listOfReactants>
          <speciesReference species="M_MNXM4297_e" stoichiometry="1" constant="true"/>
        </listOfReactants>
      </reaction>
      <reaction metaid="meta_R_EX_bigg_retinal_e" sboTerm="SBO:0000627" id="R_EX_bigg_retinal_e" name="EX_bigg_retinal_e" reversible="true" fast="false" fbc:lowerFluxBound="cobra_default_lb" fbc:upperFluxBound="cobra_default_ub">
        <listOfReactants>
          <speciesReference species="M_bigg_retinal_e" stoichiometry="1" constant="true"/>
        </listOfReactants>
      </reaction>
      <reaction metaid="meta_R_EX_bigg_retinol_e" sboTerm="SBO:0000627" id="R_EX_bigg_retinol_e" name="EX_bigg_retinol_e" reversible="true" fast="false" fbc:lowerFluxBound="cobra_default_lb" fbc:upperFluxBound="cobra_default_ub">
        <listOfReactants>
          <speciesReference species="M_bigg_retinol_e" stoichiometry="1" constant="true"/>
        </listOfReactants>
      </reaction>
      <reaction metaid="meta_R_EX_MNXM90639_e" sboTerm="SBO:0000627" id="R_EX_MNXM90639_e" name="EX_MNXM90639_e" reversible="true" fast="false" fbc:lowerFluxBound="cobra_default_lb" fbc:upperFluxBound="cobra_default_ub">
        <listOfReactants>
          <speciesReference species="M_MNXM90639_e" stoichiometry="1" constant="true"/>
        </listOfReactants>
      </reaction>
      <reaction metaid="meta_R_EX_bigg_prgstrn_e" sboTerm="SBO:0000627" id="R_EX_bigg_prgstrn_e" name="EX_bigg_prgstrn_e" reversible="true" fast="false" fbc:lowerFluxBound="cobra_default_lb" fbc:upperFluxBound="cobra_default_ub">
        <listOfReactants>
          <speciesReference species="M_bigg_prgstrn_e" stoichiometry="1" constant="true"/>
        </listOfReactants>
      </reaction>
      <reaction metaid="meta_R_EX_bigg_prgnlone_e" sboTerm="SBO:0000627" id="R_EX_bigg_prgnlone_e" name="EX_bigg_prgnlone_e" reversible="true" fast="false" fbc:lowerFluxBound="cobra_default_lb" fbc:upperFluxBound="cobra_default_ub">
        <listOfReactants>
          <speciesReference species="M_bigg_prgnlone_e" stoichiometry="1" constant="true"/>
        </listOfReactants>
      </reaction>
      <reaction metaid="meta_R_EX_MNXM11251_e" sboTerm="SBO:0000627" id="R_EX_MNXM11251_e" name="EX_MNXM11251_e" reversible="true" fast="false" fbc:lowerFluxBound="cobra_default_lb" fbc:upperFluxBound="cobra_default_ub">
        <listOfReactants>
          <speciesReference species="M_MNXM11251_e" stoichiometry="1" constant="true"/>
        </listOfReactants>
      </reaction>
      <reaction metaid="meta_R_EX_MNXM8480_e" sboTerm="SBO:0000627" id="R_EX_MNXM8480_e" name="EX_MNXM8480_e" reversible="true" fast="false" fbc:lowerFluxBound="cobra_default_lb" fbc:upperFluxBound="cobra_default_ub">
        <listOfReactants>
          <speciesReference species="M_MNXM8480_e" stoichiometry="1" constant="true"/>
        </listOfReactants>
      </reaction>
      <reaction metaid="meta_R_EX_MNXM1893_e" sboTerm="SBO:0000627" id="R_EX_MNXM1893_e" name="EX_MNXM1893_e" reversible="true" fast="false" fbc:lowerFluxBound="cobra_default_lb" fbc:upperFluxBound="cobra_default_ub">
        <listOfReactants>
          <speciesReference species="M_MNXM1893_e" stoichiometry="1" constant="true"/>
        </listOfReactants>
      </reaction>
      <reaction metaid="meta_R_EX_MNXM7691_e" sboTerm="SBO:0000627" id="R_EX_MNXM7691_e" name="EX_MNXM7691_e" reversible="true" fast="false" fbc:lowerFluxBound="cobra_default_lb" fbc:upperFluxBound="cobra_default_ub">
        <listOfReactants>
          <speciesReference species="M_MNXM7691_e" stoichiometry="1" constant="true"/>
        </listOfReactants>
      </reaction>
      <reaction metaid="meta_R_EX_bigg_rb15bp_e" sboTerm="SBO:0000627" id="R_EX_bigg_rb15bp_e" name="EX_bigg_rb15bp_e" reversible="true" fast="false" fbc:lowerFluxBound="cobra_default_lb" fbc:upperFluxBound="cobra_default_ub">
        <listOfReactants>
          <speciesReference species="M_bigg_rb15bp_e" stoichiometry="1" constant="true"/>
        </listOfReactants>
      </reaction>
      <reaction metaid="meta_R_EX_MNXM4699_e" sboTerm="SBO:0000627" id="R_EX_MNXM4699_e" name="EX_MNXM4699_e" reversible="true" fast="false" fbc:lowerFluxBound="cobra_default_lb" fbc:upperFluxBound="cobra_default_ub">
        <listOfReactants>
          <speciesReference species="M_MNXM4699_e" stoichiometry="1" constant="true"/>
        </listOfReactants>
      </reaction>
      <reaction metaid="meta_R_EX_MNXM6234_e" sboTerm="SBO:0000627" id="R_EX_MNXM6234_e" name="EX_MNXM6234_e" reversible="true" fast="false" fbc:lowerFluxBound="cobra_default_lb" fbc:upperFluxBound="cobra_default_ub">
        <listOfReactants>
          <speciesReference species="M_MNXM6234_e" stoichiometry="1" constant="true"/>
        </listOfReactants>
      </reaction>
      <reaction metaid="meta_R_EX_MNXM91911_e" sboTerm="SBO:0000627" id="R_EX_MNXM91911_e" name="EX_MNXM91911_e" reversible="true" fast="false" fbc:lowerFluxBound="cobra_default_lb" fbc:upperFluxBound="cobra_default_ub">
        <listOfReactants>
          <speciesReference species="M_MNXM91911_e" stoichiometry="1" constant="true"/>
        </listOfReactants>
      </reaction>
      <reaction metaid="meta_R_EX_MNXM5588_e" sboTerm="SBO:0000627" id="R_EX_MNXM5588_e" name="EX_MNXM5588_e" reversible="true" fast="false" fbc:lowerFluxBound="cobra_default_lb" fbc:upperFluxBound="cobra_default_ub">
        <listOfReactants>
          <speciesReference species="M_MNXM5588_e" stoichiometry="1" constant="true"/>
        </listOfReactants>
      </reaction>
      <reaction metaid="meta_R_EX_bigg_hpyr_e" sboTerm="SBO:0000627" id="R_EX_bigg_hpyr_e" name="EX_bigg_hpyr_e" reversible="true" fast="false" fbc:lowerFluxBound="cobra_default_lb" fbc:upperFluxBound="cobra_default_ub">
        <listOfReactants>
          <speciesReference species="M_bigg_hpyr_e" stoichiometry="1" constant="true"/>
        </listOfReactants>
      </reaction>
      <reaction metaid="meta_R_EX_bigg_bdg2hc_e" sboTerm="SBO:0000627" id="R_EX_bigg_bdg2hc_e" name="EX_bigg_bdg2hc_e" reversible="true" fast="false" fbc:lowerFluxBound="cobra_default_lb" fbc:upperFluxBound="cobra_default_ub">
        <listOfReactants>
          <speciesReference species="M_bigg_bdg2hc_e" stoichiometry="1" constant="true"/>
        </listOfReactants>
      </reaction>
      <reaction metaid="meta_R_EX_bigg_2coum_e" sboTerm="SBO:0000627" id="R_EX_bigg_2coum_e" name="EX_bigg_2coum_e" reversible="true" fast="false" fbc:lowerFluxBound="cobra_default_lb" fbc:upperFluxBound="cobra_default_ub">
        <listOfReactants>
          <speciesReference species="M_bigg_2coum_e" stoichiometry="1" constant="true"/>
        </listOfReactants>
      </reaction>
      <reaction metaid="meta_R_EX_MNXM96383_e" sboTerm="SBO:0000627" id="R_EX_MNXM96383_e" name="EX_MNXM96383_e" reversible="true" fast="false" fbc:lowerFluxBound="cobra_default_lb" fbc:upperFluxBound="cobra_default_ub">
        <listOfReactants>
          <speciesReference species="M_MNXM96383_e" stoichiometry="1" constant="true"/>
        </listOfReactants>
      </reaction>
      <reaction metaid="meta_R_EX_MNXM96384_e" sboTerm="SBO:0000627" id="R_EX_MNXM96384_e" name="EX_MNXM96384_e" reversible="true" fast="false" fbc:lowerFluxBound="cobra_default_lb" fbc:upperFluxBound="cobra_default_ub">
        <listOfReactants>
          <speciesReference species="M_MNXM96384_e" stoichiometry="1" constant="true"/>
        </listOfReactants>
      </reaction>
      <reaction metaid="meta_R_EX_MNXM12690_e" sboTerm="SBO:0000627" id="R_EX_MNXM12690_e" name="EX_MNXM12690_e" reversible="true" fast="false" fbc:lowerFluxBound="cobra_default_lb" fbc:upperFluxBound="cobra_default_ub">
        <listOfReactants>
          <speciesReference species="M_MNXM12690_e" stoichiometry="1" constant="true"/>
        </listOfReactants>
      </reaction>
      <reaction metaid="meta_R_EX_MNXM1293_e" sboTerm="SBO:0000627" id="R_EX_MNXM1293_e" name="EX_MNXM1293_e" reversible="true" fast="false" fbc:lowerFluxBound="cobra_default_lb" fbc:upperFluxBound="cobra_default_ub">
        <listOfReactants>
          <speciesReference species="M_MNXM1293_e" stoichiometry="1" constant="true"/>
        </listOfReactants>
      </reaction>
      <reaction metaid="meta_R_EX_MNXM5412_e" sboTerm="SBO:0000627" id="R_EX_MNXM5412_e" name="EX_MNXM5412_e" reversible="true" fast="false" fbc:lowerFluxBound="cobra_default_lb" fbc:upperFluxBound="cobra_default_ub">
        <listOfReactants>
          <speciesReference species="M_MNXM5412_e" stoichiometry="1" constant="true"/>
        </listOfReactants>
      </reaction>
      <reaction metaid="meta_R_EX_MNXM5511_e" sboTerm="SBO:0000627" id="R_EX_MNXM5511_e" name="EX_MNXM5511_e" reversible="true" fast="false" fbc:lowerFluxBound="cobra_default_lb" fbc:upperFluxBound="cobra_default_ub">
        <listOfReactants>
          <speciesReference species="M_MNXM5511_e" stoichiometry="1" constant="true"/>
        </listOfReactants>
      </reaction>
      <reaction metaid="meta_R_EX_MNXM5011_e" sboTerm="SBO:0000627" id="R_EX_MNXM5011_e" name="EX_MNXM5011_e" reversible="true" fast="false" fbc:lowerFluxBound="cobra_default_lb" fbc:upperFluxBound="cobra_default_ub">
        <listOfReactants>
          <speciesReference species="M_MNXM5011_e" stoichiometry="1" constant="true"/>
        </listOfReactants>
      </reaction>
      <reaction metaid="meta_R_EX_MNXM2915_e" sboTerm="SBO:0000627" id="R_EX_MNXM2915_e" name="EX_MNXM2915_e" reversible="true" fast="false" fbc:lowerFluxBound="cobra_default_lb" fbc:upperFluxBound="cobra_default_ub">
        <listOfReactants>
          <speciesReference species="M_MNXM2915_e" stoichiometry="1" constant="true"/>
        </listOfReactants>
      </reaction>
      <reaction metaid="meta_R_EX_bigg_h2_e" sboTerm="SBO:0000627" id="R_EX_bigg_h2_e" name="EX_bigg_h2_e" reversible="true" fast="false" fbc:lowerFluxBound="cobra_default_lb" fbc:upperFluxBound="cobra_default_ub">
        <listOfReactants>
          <speciesReference species="M_bigg_h2_e" stoichiometry="1" constant="true"/>
        </listOfReactants>
      </reaction>
      <reaction metaid="meta_R_EX_MNXM91942_e" sboTerm="SBO:0000627" id="R_EX_MNXM91942_e" name="EX_MNXM91942_e" reversible="true" fast="false" fbc:lowerFluxBound="cobra_default_lb" fbc:upperFluxBound="cobra_default_ub">
        <listOfReactants>
          <speciesReference species="M_MNXM91942_e" stoichiometry="1" constant="true"/>
        </listOfReactants>
      </reaction>
      <reaction metaid="meta_R_EX_MNXM2761_e" sboTerm="SBO:0000627" id="R_EX_MNXM2761_e" name="EX_MNXM2761_e" reversible="true" fast="false" fbc:lowerFluxBound="cobra_default_lb" fbc:upperFluxBound="cobra_default_ub">
        <listOfReactants>
          <speciesReference species="M_MNXM2761_e" stoichiometry="1" constant="true"/>
        </listOfReactants>
      </reaction>
      <reaction metaid="meta_R_EX_MNXM6778_e" sboTerm="SBO:0000627" id="R_EX_MNXM6778_e" name="EX_MNXM6778_e" reversible="true" fast="false" fbc:lowerFluxBound="cobra_default_lb" fbc:upperFluxBound="cobra_default_ub">
        <listOfReactants>
          <speciesReference species="M_MNXM6778_e" stoichiometry="1" constant="true"/>
        </listOfReactants>
      </reaction>
      <reaction metaid="meta_R_EX_MNXM1611_e" sboTerm="SBO:0000627" id="R_EX_MNXM1611_e" name="EX_MNXM1611_e" reversible="true" fast="false" fbc:lowerFluxBound="cobra_default_lb" fbc:upperFluxBound="cobra_default_ub">
        <listOfReactants>
          <speciesReference species="M_MNXM1611_e" stoichiometry="1" constant="true"/>
        </listOfReactants>
      </reaction>
      <reaction metaid="meta_R_EX_MNXM2228_e" sboTerm="SBO:0000627" id="R_EX_MNXM2228_e" name="EX_MNXM2228_e" reversible="true" fast="false" fbc:lowerFluxBound="cobra_default_lb" fbc:upperFluxBound="cobra_default_ub">
        <listOfReactants>
          <speciesReference species="M_MNXM2228_e" stoichiometry="1" constant="true"/>
        </listOfReactants>
      </reaction>
      <reaction metaid="meta_R_EX_MNXM10861_e" sboTerm="SBO:0000627" id="R_EX_MNXM10861_e" name="EX_MNXM10861_e" reversible="true" fast="false" fbc:lowerFluxBound="cobra_default_lb" fbc:upperFluxBound="cobra_default_ub">
        <listOfReactants>
          <speciesReference species="M_MNXM10861_e" stoichiometry="1" constant="true"/>
        </listOfReactants>
      </reaction>
      <reaction metaid="meta_R_EX_MNXM3574_e" sboTerm="SBO:0000627" id="R_EX_MNXM3574_e" name="EX_MNXM3574_e" reversible="true" fast="false" fbc:lowerFluxBound="cobra_default_lb" fbc:upperFluxBound="cobra_default_ub">
        <listOfReactants>
          <speciesReference species="M_MNXM3574_e" stoichiometry="1" constant="true"/>
        </listOfReactants>
      </reaction>
      <reaction metaid="meta_R_EX_MNXM10388_e" sboTerm="SBO:0000627" id="R_EX_MNXM10388_e" name="EX_MNXM10388_e" reversible="true" fast="false" fbc:lowerFluxBound="cobra_default_lb" fbc:upperFluxBound="cobra_default_ub">
        <listOfReactants>
          <speciesReference species="M_MNXM10388_e" stoichiometry="1" constant="true"/>
        </listOfReactants>
      </reaction>
      <reaction metaid="meta_R_EX_MNXM3339_e" sboTerm="SBO:0000627" id="R_EX_MNXM3339_e" name="EX_MNXM3339_e" reversible="true" fast="false" fbc:lowerFluxBound="cobra_default_lb" fbc:upperFluxBound="cobra_default_ub">
        <listOfReactants>
          <speciesReference species="M_MNXM3339_e" stoichiometry="1" constant="true"/>
        </listOfReactants>
      </reaction>
      <reaction metaid="meta_R_EX_MNXM10859_e" sboTerm="SBO:0000627" id="R_EX_MNXM10859_e" name="EX_MNXM10859_e" reversible="true" fast="false" fbc:lowerFluxBound="cobra_default_lb" fbc:upperFluxBound="cobra_default_ub">
        <listOfReactants>
          <speciesReference species="M_MNXM10859_e" stoichiometry="1" constant="true"/>
        </listOfReactants>
      </reaction>
      <reaction metaid="meta_R_EX_MNXM10382_e" sboTerm="SBO:0000627" id="R_EX_MNXM10382_e" name="EX_MNXM10382_e" reversible="true" fast="false" fbc:lowerFluxBound="cobra_default_lb" fbc:upperFluxBound="cobra_default_ub">
        <listOfReactants>
          <speciesReference species="M_MNXM10382_e" stoichiometry="1" constant="true"/>
        </listOfReactants>
      </reaction>
      <reaction metaid="meta_R_EX_MNXM97697_e" sboTerm="SBO:0000627" id="R_EX_MNXM97697_e" name="EX_MNXM97697_e" reversible="true" fast="false" fbc:lowerFluxBound="cobra_default_lb" fbc:upperFluxBound="cobra_default_ub">
        <listOfReactants>
          <speciesReference species="M_MNXM97697_e" stoichiometry="1" constant="true"/>
        </listOfReactants>
      </reaction>
      <reaction metaid="meta_R_EX_MNXM97698_e" sboTerm="SBO:0000627" id="R_EX_MNXM97698_e" name="EX_MNXM97698_e" reversible="true" fast="false" fbc:lowerFluxBound="cobra_default_lb" fbc:upperFluxBound="cobra_default_ub">
        <listOfReactants>
          <speciesReference species="M_MNXM97698_e" stoichiometry="1" constant="true"/>
        </listOfReactants>
      </reaction>
      <reaction metaid="meta_R_EX_MNXM10858_e" sboTerm="SBO:0000627" id="R_EX_MNXM10858_e" name="EX_MNXM10858_e" reversible="true" fast="false" fbc:lowerFluxBound="cobra_default_lb" fbc:upperFluxBound="cobra_default_ub">
        <listOfReactants>
          <speciesReference species="M_MNXM10858_e" stoichiometry="1" constant="true"/>
        </listOfReactants>
      </reaction>
      <reaction metaid="meta_R_EX_MNXM10384_e" sboTerm="SBO:0000627" id="R_EX_MNXM10384_e" name="EX_MNXM10384_e" reversible="true" fast="false" fbc:lowerFluxBound="cobra_default_lb" fbc:upperFluxBound="cobra_default_ub">
        <listOfReactants>
          <speciesReference species="M_MNXM10384_e" stoichiometry="1" constant="true"/>
        </listOfReactants>
      </reaction>
      <reaction metaid="meta_R_EX_MNXM10092_e" sboTerm="SBO:0000627" id="R_EX_MNXM10092_e" name="EX_MNXM10092_e" reversible="true" fast="false" fbc:lowerFluxBound="cobra_default_lb" fbc:upperFluxBound="cobra_default_ub">
        <listOfReactants>
          <speciesReference species="M_MNXM10092_e" stoichiometry="1" constant="true"/>
        </listOfReactants>
      </reaction>
      <reaction metaid="meta_R_EX_MNXM10862_e" sboTerm="SBO:0000627" id="R_EX_MNXM10862_e" name="EX_MNXM10862_e" reversible="true" fast="false" fbc:lowerFluxBound="cobra_default_lb" fbc:upperFluxBound="cobra_default_ub">
        <listOfReactants>
          <speciesReference species="M_MNXM10862_e" stoichiometry="1" constant="true"/>
        </listOfReactants>
      </reaction>
      <reaction metaid="meta_R_EX_MNXM96076_e" sboTerm="SBO:0000627" id="R_EX_MNXM96076_e" name="EX_MNXM96076_e" reversible="true" fast="false" fbc:lowerFluxBound="cobra_default_lb" fbc:upperFluxBound="cobra_default_ub">
        <listOfReactants>
          <speciesReference species="M_MNXM96076_e" stoichiometry="1" constant="true"/>
        </listOfReactants>
      </reaction>
      <reaction metaid="meta_R_EX_MNXM3373_e" sboTerm="SBO:0000627" id="R_EX_MNXM3373_e" name="EX_MNXM3373_e" reversible="true" fast="false" fbc:lowerFluxBound="cobra_default_lb" fbc:upperFluxBound="cobra_default_ub">
        <listOfReactants>
          <speciesReference species="M_MNXM3373_e" stoichiometry="1" constant="true"/>
        </listOfReactants>
      </reaction>
      <reaction metaid="meta_R_EX_MNXM10090_e" sboTerm="SBO:0000627" id="R_EX_MNXM10090_e" name="EX_MNXM10090_e" reversible="true" fast="false" fbc:lowerFluxBound="cobra_default_lb" fbc:upperFluxBound="cobra_default_ub">
        <listOfReactants>
          <speciesReference species="M_MNXM10090_e" stoichiometry="1" constant="true"/>
        </listOfReactants>
      </reaction>
      <reaction metaid="meta_R_EX_MNXM10860_e" sboTerm="SBO:0000627" id="R_EX_MNXM10860_e" name="EX_MNXM10860_e" reversible="true" fast="false" fbc:lowerFluxBound="cobra_default_lb" fbc:upperFluxBound="cobra_default_ub">
        <listOfReactants>
          <speciesReference species="M_MNXM10860_e" stoichiometry="1" constant="true"/>
        </listOfReactants>
      </reaction>
      <reaction metaid="meta_R_EX_MNXM2152_e" sboTerm="SBO:0000627" id="R_EX_MNXM2152_e" name="EX_MNXM2152_e" reversible="true" fast="false" fbc:lowerFluxBound="cobra_default_lb" fbc:upperFluxBound="cobra_default_ub">
        <listOfReactants>
          <speciesReference species="M_MNXM2152_e" stoichiometry="1" constant="true"/>
        </listOfReactants>
      </reaction>
      <reaction metaid="meta_R_EX_MNXM10091_e" sboTerm="SBO:0000627" id="R_EX_MNXM10091_e" name="EX_MNXM10091_e" reversible="true" fast="false" fbc:lowerFluxBound="cobra_default_lb" fbc:upperFluxBound="cobra_default_ub">
        <listOfReactants>
          <speciesReference species="M_MNXM10091_e" stoichiometry="1" constant="true"/>
        </listOfReactants>
      </reaction>
      <reaction metaid="meta_R_EX_MNXM18810_e" sboTerm="SBO:0000627" id="R_EX_MNXM18810_e" name="EX_MNXM18810_e" reversible="true" fast="false" fbc:lowerFluxBound="cobra_default_lb" fbc:upperFluxBound="cobra_default_ub">
        <listOfReactants>
          <speciesReference species="M_MNXM18810_e" stoichiometry="1" constant="true"/>
        </listOfReactants>
      </reaction>
      <reaction metaid="meta_R_EX_MNXM18811_e" sboTerm="SBO:0000627" id="R_EX_MNXM18811_e" name="EX_MNXM18811_e" reversible="true" fast="false" fbc:lowerFluxBound="cobra_default_lb" fbc:upperFluxBound="cobra_default_ub">
        <listOfReactants>
          <speciesReference species="M_MNXM18811_e" stoichiometry="1" constant="true"/>
        </listOfReactants>
      </reaction>
      <reaction metaid="meta_R_EX_MNXM10089_e" sboTerm="SBO:0000627" id="R_EX_MNXM10089_e" name="EX_MNXM10089_e" reversible="true" fast="false" fbc:lowerFluxBound="cobra_default_lb" fbc:upperFluxBound="cobra_default_ub">
        <listOfReactants>
          <speciesReference species="M_MNXM10089_e" stoichiometry="1" constant="true"/>
        </listOfReactants>
      </reaction>
      <reaction metaid="meta_R_EX_MNXM2121_e" sboTerm="SBO:0000627" id="R_EX_MNXM2121_e" name="EX_MNXM2121_e" reversible="true" fast="false" fbc:lowerFluxBound="cobra_default_lb" fbc:upperFluxBound="cobra_default_ub">
        <listOfReactants>
          <speciesReference species="M_MNXM2121_e" stoichiometry="1" constant="true"/>
        </listOfReactants>
      </reaction>
      <reaction metaid="meta_R_EX_MNXM1475_e" sboTerm="SBO:0000627" id="R_EX_MNXM1475_e" name="EX_MNXM1475_e" reversible="true" fast="false" fbc:lowerFluxBound="cobra_default_lb" fbc:upperFluxBound="cobra_default_ub">
        <listOfReactants>
          <speciesReference species="M_MNXM1475_e" stoichiometry="1" constant="true"/>
        </listOfReactants>
      </reaction>
      <reaction metaid="meta_R_EX_MNXM10088_e" sboTerm="SBO:0000627" id="R_EX_MNXM10088_e" name="EX_MNXM10088_e" reversible="true" fast="false" fbc:lowerFluxBound="cobra_default_lb" fbc:upperFluxBound="cobra_default_ub">
        <listOfReactants>
          <speciesReference species="M_MNXM10088_e" stoichiometry="1" constant="true"/>
        </listOfReactants>
      </reaction>
      <reaction metaid="meta_R_EX_MNXM4379_e" sboTerm="SBO:0000627" id="R_EX_MNXM4379_e" name="EX_MNXM4379_e" reversible="true" fast="false" fbc:lowerFluxBound="cobra_default_lb" fbc:upperFluxBound="cobra_default_ub">
        <listOfReactants>
          <speciesReference species="M_MNXM4379_e" stoichiometry="1" constant="true"/>
        </listOfReactants>
      </reaction>
      <reaction metaid="meta_R_EX_MNXM12437_e" sboTerm="SBO:0000627" id="R_EX_MNXM12437_e" name="EX_MNXM12437_e" reversible="true" fast="false" fbc:lowerFluxBound="cobra_default_lb" fbc:upperFluxBound="cobra_default_ub">
        <listOfReactants>
          <speciesReference species="M_MNXM12437_e" stoichiometry="1" constant="true"/>
        </listOfReactants>
      </reaction>
      <reaction metaid="meta_R_EX_MNXM12878_e" sboTerm="SBO:0000627" id="R_EX_MNXM12878_e" name="EX_MNXM12878_e" reversible="true" fast="false" fbc:lowerFluxBound="cobra_default_lb" fbc:upperFluxBound="cobra_default_ub">
        <listOfReactants>
          <speciesReference species="M_MNXM12878_e" stoichiometry="1" constant="true"/>
        </listOfReactants>
      </reaction>
      <reaction metaid="meta_R_EX_MNXM13144_e" sboTerm="SBO:0000627" id="R_EX_MNXM13144_e" name="EX_MNXM13144_e" reversible="true" fast="false" fbc:lowerFluxBound="cobra_default_lb" fbc:upperFluxBound="cobra_default_ub">
        <listOfReactants>
          <speciesReference species="M_MNXM13144_e" stoichiometry="1" constant="true"/>
        </listOfReactants>
      </reaction>
      <reaction metaid="meta_R_EX_MNXM3457_e" sboTerm="SBO:0000627" id="R_EX_MNXM3457_e" name="EX_MNXM3457_e" reversible="true" fast="false" fbc:lowerFluxBound="cobra_default_lb" fbc:upperFluxBound="cobra_default_ub">
        <listOfReactants>
          <speciesReference species="M_MNXM3457_e" stoichiometry="1" constant="true"/>
        </listOfReactants>
      </reaction>
      <reaction metaid="meta_R_EX_MNXM10306_e" sboTerm="SBO:0000627" id="R_EX_MNXM10306_e" name="EX_MNXM10306_e" reversible="true" fast="false" fbc:lowerFluxBound="cobra_default_lb" fbc:upperFluxBound="cobra_default_ub">
        <listOfReactants>
          <speciesReference species="M_MNXM10306_e" stoichiometry="1" constant="true"/>
        </listOfReactants>
      </reaction>
      <reaction metaid="meta_R_EX_MNXM672_e" sboTerm="SBO:0000627" id="R_EX_MNXM672_e" name="EX_MNXM672_e" reversible="true" fast="false" fbc:lowerFluxBound="cobra_default_lb" fbc:upperFluxBound="cobra_default_ub">
        <listOfReactants>
          <speciesReference species="M_MNXM672_e" stoichiometry="1" constant="true"/>
        </listOfReactants>
      </reaction>
      <reaction metaid="meta_R_EX_MNXM10111_e" sboTerm="SBO:0000627" id="R_EX_MNXM10111_e" name="EX_MNXM10111_e" reversible="true" fast="false" fbc:lowerFluxBound="cobra_default_lb" fbc:upperFluxBound="cobra_default_ub">
        <listOfReactants>
          <speciesReference species="M_MNXM10111_e" stoichiometry="1" constant="true"/>
        </listOfReactants>
      </reaction>
      <reaction metaid="meta_R_EX_MNXM10110_e" sboTerm="SBO:0000627" id="R_EX_MNXM10110_e" name="EX_MNXM10110_e" reversible="true" fast="false" fbc:lowerFluxBound="cobra_default_lb" fbc:upperFluxBound="cobra_default_ub">
        <listOfReactants>
          <speciesReference species="M_MNXM10110_e" stoichiometry="1" constant="true"/>
        </listOfReactants>
      </reaction>
      <reaction metaid="meta_R_EX_MNXM11107_e" sboTerm="SBO:0000627" id="R_EX_MNXM11107_e" name="EX_MNXM11107_e" reversible="true" fast="false" fbc:lowerFluxBound="cobra_default_lb" fbc:upperFluxBound="cobra_default_ub">
        <listOfReactants>
          <speciesReference species="M_MNXM11107_e" stoichiometry="1" constant="true"/>
        </listOfReactants>
      </reaction>
      <reaction metaid="meta_R_EX_MNXM10305_e" sboTerm="SBO:0000627" id="R_EX_MNXM10305_e" name="EX_MNXM10305_e" reversible="true" fast="false" fbc:lowerFluxBound="cobra_default_lb" fbc:upperFluxBound="cobra_default_ub">
        <listOfReactants>
          <speciesReference species="M_MNXM10305_e" stoichiometry="1" constant="true"/>
        </listOfReactants>
      </reaction>
      <reaction metaid="meta_R_EX_MNXM13148_e" sboTerm="SBO:0000627" id="R_EX_MNXM13148_e" name="EX_MNXM13148_e" reversible="true" fast="false" fbc:lowerFluxBound="cobra_default_lb" fbc:upperFluxBound="cobra_default_ub">
        <listOfReactants>
          <speciesReference species="M_MNXM13148_e" stoichiometry="1" constant="true"/>
        </listOfReactants>
      </reaction>
      <reaction metaid="meta_R_EX_MNXM82158_e" sboTerm="SBO:0000627" id="R_EX_MNXM82158_e" name="EX_MNXM82158_e" reversible="true" fast="false" fbc:lowerFluxBound="cobra_default_lb" fbc:upperFluxBound="cobra_default_ub">
        <listOfReactants>
          <speciesReference species="M_MNXM82158_e" stoichiometry="1" constant="true"/>
        </listOfReactants>
      </reaction>
      <reaction metaid="meta_R_EX_MNXM21942_e" sboTerm="SBO:0000627" id="R_EX_MNXM21942_e" name="EX_MNXM21942_e" reversible="true" fast="false" fbc:lowerFluxBound="cobra_default_lb" fbc:upperFluxBound="cobra_default_ub">
        <listOfReactants>
          <speciesReference species="M_MNXM21942_e" stoichiometry="1" constant="true"/>
        </listOfReactants>
      </reaction>
      <reaction metaid="meta_R_EX_MNXM4362_e" sboTerm="SBO:0000627" id="R_EX_MNXM4362_e" name="EX_MNXM4362_e" reversible="true" fast="false" fbc:lowerFluxBound="cobra_default_lb" fbc:upperFluxBound="cobra_default_ub">
        <listOfReactants>
          <speciesReference species="M_MNXM4362_e" stoichiometry="1" constant="true"/>
        </listOfReactants>
      </reaction>
      <reaction metaid="meta_R_EX_MNXM11111_e" sboTerm="SBO:0000627" id="R_EX_MNXM11111_e" name="EX_MNXM11111_e" reversible="true" fast="false" fbc:lowerFluxBound="cobra_default_lb" fbc:upperFluxBound="cobra_default_ub">
        <listOfReactants>
          <speciesReference species="M_MNXM11111_e" stoichiometry="1" constant="true"/>
        </listOfReactants>
      </reaction>
      <reaction metaid="meta_R_EX_MNXM97015_e" sboTerm="SBO:0000627" id="R_EX_MNXM97015_e" name="EX_MNXM97015_e" reversible="true" fast="false" fbc:lowerFluxBound="cobra_default_lb" fbc:upperFluxBound="cobra_default_ub">
        <listOfReactants>
          <speciesReference species="M_MNXM97015_e" stoichiometry="1" constant="true"/>
        </listOfReactants>
      </reaction>
      <reaction metaid="meta_R_EX_MNXM10076_e" sboTerm="SBO:0000627" id="R_EX_MNXM10076_e" name="EX_MNXM10076_e" reversible="true" fast="false" fbc:lowerFluxBound="cobra_default_lb" fbc:upperFluxBound="cobra_default_ub">
        <listOfReactants>
          <speciesReference species="M_MNXM10076_e" stoichiometry="1" constant="true"/>
        </listOfReactants>
      </reaction>
      <reaction metaid="meta_R_EX_MNXM10678_e" sboTerm="SBO:0000627" id="R_EX_MNXM10678_e" name="EX_MNXM10678_e" reversible="true" fast="false" fbc:lowerFluxBound="cobra_default_lb" fbc:upperFluxBound="cobra_default_ub">
        <listOfReactants>
          <speciesReference species="M_MNXM10678_e" stoichiometry="1" constant="true"/>
        </listOfReactants>
      </reaction>
      <reaction metaid="meta_R_EX_MNXM10075_e" sboTerm="SBO:0000627" id="R_EX_MNXM10075_e" name="EX_MNXM10075_e" reversible="true" fast="false" fbc:lowerFluxBound="cobra_default_lb" fbc:upperFluxBound="cobra_default_ub">
        <listOfReactants>
          <speciesReference species="M_MNXM10075_e" stoichiometry="1" constant="true"/>
        </listOfReactants>
      </reaction>
      <reaction metaid="meta_R_EX_MNXM18738_e" sboTerm="SBO:0000627" id="R_EX_MNXM18738_e" name="EX_MNXM18738_e" reversible="true" fast="false" fbc:lowerFluxBound="cobra_default_lb" fbc:upperFluxBound="cobra_default_ub">
        <listOfReactants>
          <speciesReference species="M_MNXM18738_e" stoichiometry="1" constant="true"/>
        </listOfReactants>
      </reaction>
      <reaction metaid="meta_R_EX_MNXM18739_e" sboTerm="SBO:0000627" id="R_EX_MNXM18739_e" name="EX_MNXM18739_e" reversible="true" fast="false" fbc:lowerFluxBound="cobra_default_lb" fbc:upperFluxBound="cobra_default_ub">
        <listOfReactants>
          <speciesReference species="M_MNXM18739_e" stoichiometry="1" constant="true"/>
        </listOfReactants>
      </reaction>
      <reaction metaid="meta_R_EX_MNXM11106_e" sboTerm="SBO:0000627" id="R_EX_MNXM11106_e" name="EX_MNXM11106_e" reversible="true" fast="false" fbc:lowerFluxBound="cobra_default_lb" fbc:upperFluxBound="cobra_default_ub">
        <listOfReactants>
          <speciesReference species="M_MNXM11106_e" stoichiometry="1" constant="true"/>
        </listOfReactants>
      </reaction>
      <reaction metaid="meta_R_EX_MNXM6835_e" sboTerm="SBO:0000627" id="R_EX_MNXM6835_e" name="EX_MNXM6835_e" reversible="true" fast="false" fbc:lowerFluxBound="cobra_default_lb" fbc:upperFluxBound="cobra_default_ub">
        <listOfReactants>
          <speciesReference species="M_MNXM6835_e" stoichiometry="1" constant="true"/>
        </listOfReactants>
      </reaction>
      <reaction metaid="meta_R_EX_MNXM13147_e" sboTerm="SBO:0000627" id="R_EX_MNXM13147_e" name="EX_MNXM13147_e" reversible="true" fast="false" fbc:lowerFluxBound="cobra_default_lb" fbc:upperFluxBound="cobra_default_ub">
        <listOfReactants>
          <speciesReference species="M_MNXM13147_e" stoichiometry="1" constant="true"/>
        </listOfReactants>
      </reaction>
      <reaction metaid="meta_R_EX_MNXM6321_e" sboTerm="SBO:0000627" id="R_EX_MNXM6321_e" name="EX_MNXM6321_e" reversible="true" fast="false" fbc:lowerFluxBound="cobra_default_lb" fbc:upperFluxBound="cobra_default_ub">
        <listOfReactants>
          <speciesReference species="M_MNXM6321_e" stoichiometry="1" constant="true"/>
        </listOfReactants>
      </reaction>
      <reaction metaid="meta_R_EX_MNXM10108_e" sboTerm="SBO:0000627" id="R_EX_MNXM10108_e" name="EX_MNXM10108_e" reversible="true" fast="false" fbc:lowerFluxBound="cobra_default_lb" fbc:upperFluxBound="cobra_default_ub">
        <listOfReactants>
          <speciesReference species="M_MNXM10108_e" stoichiometry="1" constant="true"/>
        </listOfReactants>
      </reaction>
      <reaction metaid="meta_R_EX_MNXM9905_e" sboTerm="SBO:0000627" id="R_EX_MNXM9905_e" name="EX_MNXM9905_e" reversible="true" fast="false" fbc:lowerFluxBound="cobra_default_lb" fbc:upperFluxBound="cobra_default_ub">
        <listOfReactants>
          <speciesReference species="M_MNXM9905_e" stoichiometry="1" constant="true"/>
        </listOfReactants>
      </reaction>
      <reaction metaid="meta_R_EX_MNXM13143_e" sboTerm="SBO:0000627" id="R_EX_MNXM13143_e" name="EX_MNXM13143_e" reversible="true" fast="false" fbc:lowerFluxBound="cobra_default_lb" fbc:upperFluxBound="cobra_default_ub">
        <listOfReactants>
          <speciesReference species="M_MNXM13143_e" stoichiometry="1" constant="true"/>
        </listOfReactants>
      </reaction>
      <reaction metaid="meta_R_EX_MNXM10109_e" sboTerm="SBO:0000627" id="R_EX_MNXM10109_e" name="EX_MNXM10109_e" reversible="true" fast="false" fbc:lowerFluxBound="cobra_default_lb" fbc:upperFluxBound="cobra_default_ub">
        <listOfReactants>
          <speciesReference species="M_MNXM10109_e" stoichiometry="1" constant="true"/>
        </listOfReactants>
      </reaction>
      <reaction metaid="meta_R_EX_MNXM11110_e" sboTerm="SBO:0000627" id="R_EX_MNXM11110_e" name="EX_MNXM11110_e" reversible="true" fast="false" fbc:lowerFluxBound="cobra_default_lb" fbc:upperFluxBound="cobra_default_ub">
        <listOfReactants>
          <speciesReference species="M_MNXM11110_e" stoichiometry="1" constant="true"/>
        </listOfReactants>
      </reaction>
      <reaction metaid="meta_R_EX_MNXM10677_e" sboTerm="SBO:0000627" id="R_EX_MNXM10677_e" name="EX_MNXM10677_e" reversible="true" fast="false" fbc:lowerFluxBound="cobra_default_lb" fbc:upperFluxBound="cobra_default_ub">
        <listOfReactants>
          <speciesReference species="M_MNXM10677_e" stoichiometry="1" constant="true"/>
        </listOfReactants>
      </reaction>
      <reaction metaid="meta_R_EX_MNXM8088_e" sboTerm="SBO:0000627" id="R_EX_MNXM8088_e" name="EX_MNXM8088_e" reversible="true" fast="false" fbc:lowerFluxBound="cobra_default_lb" fbc:upperFluxBound="cobra_default_ub">
        <listOfReactants>
          <speciesReference species="M_MNXM8088_e" stoichiometry="1" constant="true"/>
        </listOfReactants>
      </reaction>
      <reaction metaid="meta_R_EX_MNXM11198_e" sboTerm="SBO:0000627" id="R_EX_MNXM11198_e" name="EX_MNXM11198_e" reversible="true" fast="false" fbc:lowerFluxBound="cobra_default_lb" fbc:upperFluxBound="cobra_default_ub">
        <listOfReactants>
          <speciesReference species="M_MNXM11198_e" stoichiometry="1" constant="true"/>
        </listOfReactants>
      </reaction>
      <reaction metaid="meta_R_EX_MNXM5459_e" sboTerm="SBO:0000627" id="R_EX_MNXM5459_e" name="EX_MNXM5459_e" reversible="true" fast="false" fbc:lowerFluxBound="cobra_default_lb" fbc:upperFluxBound="cobra_default_ub">
        <listOfReactants>
          <speciesReference species="M_MNXM5459_e" stoichiometry="1" constant="true"/>
        </listOfReactants>
      </reaction>
      <reaction metaid="meta_R_EX_MNXM8126_e" sboTerm="SBO:0000627" id="R_EX_MNXM8126_e" name="EX_MNXM8126_e" reversible="true" fast="false" fbc:lowerFluxBound="cobra_default_lb" fbc:upperFluxBound="cobra_default_ub">
        <listOfReactants>
          <speciesReference species="M_MNXM8126_e" stoichiometry="1" constant="true"/>
        </listOfReactants>
      </reaction>
      <reaction metaid="meta_R_EX_MNXM9919_e" sboTerm="SBO:0000627" id="R_EX_MNXM9919_e" name="EX_MNXM9919_e" reversible="true" fast="false" fbc:lowerFluxBound="cobra_default_lb" fbc:upperFluxBound="cobra_default_ub">
        <listOfReactants>
          <speciesReference species="M_MNXM9919_e" stoichiometry="1" constant="true"/>
        </listOfReactants>
      </reaction>
      <reaction metaid="meta_R_EX_MNXM11197_e" sboTerm="SBO:0000627" id="R_EX_MNXM11197_e" name="EX_MNXM11197_e" reversible="true" fast="false" fbc:lowerFluxBound="cobra_default_lb" fbc:upperFluxBound="cobra_default_ub">
        <listOfReactants>
          <speciesReference species="M_MNXM11197_e" stoichiometry="1" constant="true"/>
        </listOfReactants>
      </reaction>
      <reaction metaid="meta_R_EX_MNXM8127_e" sboTerm="SBO:0000627" id="R_EX_MNXM8127_e" name="EX_MNXM8127_e" reversible="true" fast="false" fbc:lowerFluxBound="cobra_default_lb" fbc:upperFluxBound="cobra_default_ub">
        <listOfReactants>
          <speciesReference species="M_MNXM8127_e" stoichiometry="1" constant="true"/>
        </listOfReactants>
      </reaction>
      <reaction metaid="meta_R_EX_MNXM11199_e" sboTerm="SBO:0000627" id="R_EX_MNXM11199_e" name="EX_MNXM11199_e" reversible="true" fast="false" fbc:lowerFluxBound="cobra_default_lb" fbc:upperFluxBound="cobra_default_ub">
        <listOfReactants>
          <speciesReference species="M_MNXM11199_e" stoichiometry="1" constant="true"/>
        </listOfReactants>
      </reaction>
      <reaction metaid="meta_R_EX_MNXM11196_e" sboTerm="SBO:0000627" id="R_EX_MNXM11196_e" name="EX_MNXM11196_e" reversible="true" fast="false" fbc:lowerFluxBound="cobra_default_lb" fbc:upperFluxBound="cobra_default_ub">
        <listOfReactants>
          <speciesReference species="M_MNXM11196_e" stoichiometry="1" constant="true"/>
        </listOfReactants>
      </reaction>
      <reaction metaid="meta_R_EX_MNXM6094_e" sboTerm="SBO:0000627" id="R_EX_MNXM6094_e" name="EX_MNXM6094_e" reversible="true" fast="false" fbc:lowerFluxBound="cobra_default_lb" fbc:upperFluxBound="cobra_default_ub">
        <listOfReactants>
          <speciesReference species="M_MNXM6094_e" stoichiometry="1" constant="true"/>
        </listOfReactants>
      </reaction>
      <reaction metaid="meta_R_EX_MNXM8556_e" sboTerm="SBO:0000627" id="R_EX_MNXM8556_e" name="EX_MNXM8556_e" reversible="true" fast="false" fbc:lowerFluxBound="cobra_default_lb" fbc:upperFluxBound="cobra_default_ub">
        <listOfReactants>
          <speciesReference species="M_MNXM8556_e" stoichiometry="1" constant="true"/>
        </listOfReactants>
      </reaction>
      <reaction metaid="meta_R_EX_MNXM11423_e" sboTerm="SBO:0000627" id="R_EX_MNXM11423_e" name="EX_MNXM11423_e" reversible="true" fast="false" fbc:lowerFluxBound="cobra_default_lb" fbc:upperFluxBound="cobra_default_ub">
        <listOfReactants>
          <speciesReference species="M_MNXM11423_e" stoichiometry="1" constant="true"/>
        </listOfReactants>
      </reaction>
      <reaction metaid="meta_R_EX_MNXM11195_e" sboTerm="SBO:0000627" id="R_EX_MNXM11195_e" name="EX_MNXM11195_e" reversible="true" fast="false" fbc:lowerFluxBound="cobra_default_lb" fbc:upperFluxBound="cobra_default_ub">
        <listOfReactants>
          <speciesReference species="M_MNXM11195_e" stoichiometry="1" constant="true"/>
        </listOfReactants>
      </reaction>
      <reaction metaid="meta_R_EX_MNXM9214_e" sboTerm="SBO:0000627" id="R_EX_MNXM9214_e" name="EX_MNXM9214_e" reversible="true" fast="false" fbc:lowerFluxBound="cobra_default_lb" fbc:upperFluxBound="cobra_default_ub">
        <listOfReactants>
          <speciesReference species="M_MNXM9214_e" stoichiometry="1" constant="true"/>
        </listOfReactants>
      </reaction>
      <reaction metaid="meta_R_EX_MNXM13083_e" sboTerm="SBO:0000627" id="R_EX_MNXM13083_e" name="EX_MNXM13083_e" reversible="true" fast="false" fbc:lowerFluxBound="cobra_default_lb" fbc:upperFluxBound="cobra_default_ub">
        <listOfReactants>
          <speciesReference species="M_MNXM13083_e" stoichiometry="1" constant="true"/>
        </listOfReactants>
      </reaction>
      <reaction metaid="meta_R_EX_MNXM10983_e" sboTerm="SBO:0000627" id="R_EX_MNXM10983_e" name="EX_MNXM10983_e" reversible="true" fast="false" fbc:lowerFluxBound="cobra_default_lb" fbc:upperFluxBound="cobra_default_ub">
        <listOfReactants>
          <speciesReference species="M_MNXM10983_e" stoichiometry="1" constant="true"/>
        </listOfReactants>
      </reaction>
      <reaction metaid="meta_R_EX_MNXM13060_e" sboTerm="SBO:0000627" id="R_EX_MNXM13060_e" name="EX_MNXM13060_e" reversible="true" fast="false" fbc:lowerFluxBound="cobra_default_lb" fbc:upperFluxBound="cobra_default_ub">
        <listOfReactants>
          <speciesReference species="M_MNXM13060_e" stoichiometry="1" constant="true"/>
        </listOfReactants>
      </reaction>
      <reaction metaid="meta_R_EX_MNXM10978_e" sboTerm="SBO:0000627" id="R_EX_MNXM10978_e" name="EX_MNXM10978_e" reversible="true" fast="false" fbc:lowerFluxBound="cobra_default_lb" fbc:upperFluxBound="cobra_default_ub">
        <listOfReactants>
          <speciesReference species="M_MNXM10978_e" stoichiometry="1" constant="true"/>
        </listOfReactants>
      </reaction>
      <reaction metaid="meta_R_EX_MNXM1033_e" sboTerm="SBO:0000627" id="R_EX_MNXM1033_e" name="EX_MNXM1033_e" reversible="true" fast="false" fbc:lowerFluxBound="cobra_default_lb" fbc:upperFluxBound="cobra_default_ub">
        <listOfReactants>
          <speciesReference species="M_MNXM1033_e" stoichiometry="1" constant="true"/>
        </listOfReactants>
      </reaction>
      <reaction metaid="meta_R_EX_MNXM11011_e" sboTerm="SBO:0000627" id="R_EX_MNXM11011_e" name="EX_MNXM11011_e" reversible="true" fast="false" fbc:lowerFluxBound="cobra_default_lb" fbc:upperFluxBound="cobra_default_ub">
        <listOfReactants>
          <speciesReference species="M_MNXM11011_e" stoichiometry="1" constant="true"/>
        </listOfReactants>
      </reaction>
      <reaction metaid="meta_R_EX_MNXM13131_e" sboTerm="SBO:0000627" id="R_EX_MNXM13131_e" name="EX_MNXM13131_e" reversible="true" fast="false" fbc:lowerFluxBound="cobra_default_lb" fbc:upperFluxBound="cobra_default_ub">
        <listOfReactants>
          <speciesReference species="M_MNXM13131_e" stoichiometry="1" constant="true"/>
        </listOfReactants>
      </reaction>
      <reaction metaid="meta_R_EX_MNXM8436_e" sboTerm="SBO:0000627" id="R_EX_MNXM8436_e" name="EX_MNXM8436_e" reversible="true" fast="false" fbc:lowerFluxBound="cobra_default_lb" fbc:upperFluxBound="cobra_default_ub">
        <listOfReactants>
          <speciesReference species="M_MNXM8436_e" stoichiometry="1" constant="true"/>
        </listOfReactants>
      </reaction>
      <reaction metaid="meta_R_EX_MNXM8933_e" sboTerm="SBO:0000627" id="R_EX_MNXM8933_e" name="EX_MNXM8933_e" reversible="true" fast="false" fbc:lowerFluxBound="cobra_default_lb" fbc:upperFluxBound="cobra_default_ub">
        <listOfReactants>
          <speciesReference species="M_MNXM8933_e" stoichiometry="1" constant="true"/>
        </listOfReactants>
      </reaction>
      <reaction metaid="meta_R_EX_MNXM11043_e" sboTerm="SBO:0000627" id="R_EX_MNXM11043_e" name="EX_MNXM11043_e" reversible="true" fast="false" fbc:lowerFluxBound="cobra_default_lb" fbc:upperFluxBound="cobra_default_ub">
        <listOfReactants>
          <speciesReference species="M_MNXM11043_e" stoichiometry="1" constant="true"/>
        </listOfReactants>
      </reaction>
      <reaction metaid="meta_R_EX_MNXM8875_e" sboTerm="SBO:0000627" id="R_EX_MNXM8875_e" name="EX_MNXM8875_e" reversible="true" fast="false" fbc:lowerFluxBound="cobra_default_lb" fbc:upperFluxBound="cobra_default_ub">
        <listOfReactants>
          <speciesReference species="M_MNXM8875_e" stoichiometry="1" constant="true"/>
        </listOfReactants>
      </reaction>
      <reaction metaid="meta_R_EX_MNXM90082_e" sboTerm="SBO:0000627" id="R_EX_MNXM90082_e" name="EX_MNXM90082_e" reversible="true" fast="false" fbc:lowerFluxBound="cobra_default_lb" fbc:upperFluxBound="cobra_default_ub">
        <listOfReactants>
          <speciesReference species="M_MNXM90082_e" stoichiometry="1" constant="true"/>
        </listOfReactants>
      </reaction>
      <reaction metaid="meta_R_EX_MNXM8449_e" sboTerm="SBO:0000627" id="R_EX_MNXM8449_e" name="EX_MNXM8449_e" reversible="true" fast="false" fbc:lowerFluxBound="cobra_default_lb" fbc:upperFluxBound="cobra_default_ub">
        <listOfReactants>
          <speciesReference species="M_MNXM8449_e" stoichiometry="1" constant="true"/>
        </listOfReactants>
      </reaction>
      <reaction metaid="meta_R_EX_MNXM13104_e" sboTerm="SBO:0000627" id="R_EX_MNXM13104_e" name="EX_MNXM13104_e" reversible="true" fast="false" fbc:lowerFluxBound="cobra_default_lb" fbc:upperFluxBound="cobra_default_ub">
        <listOfReactants>
          <speciesReference species="M_MNXM13104_e" stoichiometry="1" constant="true"/>
        </listOfReactants>
      </reaction>
      <reaction metaid="meta_R_EX_MNXM8435_e" sboTerm="SBO:0000627" id="R_EX_MNXM8435_e" name="EX_MNXM8435_e" reversible="true" fast="false" fbc:lowerFluxBound="cobra_default_lb" fbc:upperFluxBound="cobra_default_ub">
        <listOfReactants>
          <speciesReference species="M_MNXM8435_e" stoichiometry="1" constant="true"/>
        </listOfReactants>
      </reaction>
      <reaction metaid="meta_R_EX_MNXM1472_e" sboTerm="SBO:0000627" id="R_EX_MNXM1472_e" name="EX_MNXM1472_e" reversible="true" fast="false" fbc:lowerFluxBound="cobra_default_lb" fbc:upperFluxBound="cobra_default_ub">
        <listOfReactants>
          <speciesReference species="M_MNXM1472_e" stoichiometry="1" constant="true"/>
        </listOfReactants>
      </reaction>
      <reaction metaid="meta_R_EX_MNXM59408_e" sboTerm="SBO:0000627" id="R_EX_MNXM59408_e" name="EX_MNXM59408_e" reversible="true" fast="false" fbc:lowerFluxBound="cobra_default_lb" fbc:upperFluxBound="cobra_default_ub">
        <listOfReactants>
          <speciesReference species="M_MNXM59408_e" stoichiometry="1" constant="true"/>
        </listOfReactants>
      </reaction>
      <reaction metaid="meta_R_EX_MNXM1782_e" sboTerm="SBO:0000627" id="R_EX_MNXM1782_e" name="EX_MNXM1782_e" reversible="true" fast="false" fbc:lowerFluxBound="cobra_default_lb" fbc:upperFluxBound="cobra_default_ub">
        <listOfReactants>
          <speciesReference species="M_MNXM1782_e" stoichiometry="1" constant="true"/>
        </listOfReactants>
      </reaction>
      <reaction metaid="meta_R_EX_MNXM8431_e" sboTerm="SBO:0000627" id="R_EX_MNXM8431_e" name="EX_MNXM8431_e" reversible="true" fast="false" fbc:lowerFluxBound="cobra_default_lb" fbc:upperFluxBound="cobra_default_ub">
        <listOfReactants>
          <speciesReference species="M_MNXM8431_e" stoichiometry="1" constant="true"/>
        </listOfReactants>
      </reaction>
      <reaction metaid="meta_R_EX_MNXM11038_e" sboTerm="SBO:0000627" id="R_EX_MNXM11038_e" name="EX_MNXM11038_e" reversible="true" fast="false" fbc:lowerFluxBound="cobra_default_lb" fbc:upperFluxBound="cobra_default_ub">
        <listOfReactants>
          <speciesReference species="M_MNXM11038_e" stoichiometry="1" constant="true"/>
        </listOfReactants>
      </reaction>
      <reaction metaid="meta_R_EX_bigg_Brfap_e" sboTerm="SBO:0000627" id="R_EX_bigg_Brfap_e" name="EX_bigg_Brfap_e" reversible="true" fast="false" fbc:lowerFluxBound="cobra_default_lb" fbc:upperFluxBound="cobra_default_ub">
        <listOfReactants>
          <speciesReference species="M_bigg_Brfap_e" stoichiometry="1" constant="true"/>
        </listOfReactants>
      </reaction>
      <reaction metaid="meta_R_EX_bigg_dhrfap_e" sboTerm="SBO:0000627" id="R_EX_bigg_dhrfap_e" name="EX_bigg_dhrfap_e" reversible="true" fast="false" fbc:lowerFluxBound="cobra_default_lb" fbc:upperFluxBound="cobra_default_ub">
        <listOfReactants>
          <speciesReference species="M_bigg_dhrfap_e" stoichiometry="1" constant="true"/>
        </listOfReactants>
      </reaction>
      <reaction metaid="meta_R_EX_MNXM13115_e" sboTerm="SBO:0000627" id="R_EX_MNXM13115_e" name="EX_MNXM13115_e" reversible="true" fast="false" fbc:lowerFluxBound="cobra_default_lb" fbc:upperFluxBound="cobra_default_ub">
        <listOfReactants>
          <speciesReference species="M_MNXM13115_e" stoichiometry="1" constant="true"/>
        </listOfReactants>
      </reaction>
      <reaction metaid="meta_R_EX_MNXM90564_e" sboTerm="SBO:0000627" id="R_EX_MNXM90564_e" name="EX_MNXM90564_e" reversible="true" fast="false" fbc:lowerFluxBound="cobra_default_lb" fbc:upperFluxBound="cobra_default_ub">
        <listOfReactants>
          <speciesReference species="M_MNXM90564_e" stoichiometry="1" constant="true"/>
        </listOfReactants>
      </reaction>
      <reaction metaid="meta_R_EX_MNXM11041_e" sboTerm="SBO:0000627" id="R_EX_MNXM11041_e" name="EX_MNXM11041_e" reversible="true" fast="false" fbc:lowerFluxBound="cobra_default_lb" fbc:upperFluxBound="cobra_default_ub">
        <listOfReactants>
          <speciesReference species="M_MNXM11041_e" stoichiometry="1" constant="true"/>
        </listOfReactants>
      </reaction>
      <reaction metaid="meta_R_EX_MNXM90864_e" sboTerm="SBO:0000627" id="R_EX_MNXM90864_e" name="EX_MNXM90864_e" reversible="true" fast="false" fbc:lowerFluxBound="cobra_default_lb" fbc:upperFluxBound="cobra_default_ub">
        <listOfReactants>
          <speciesReference species="M_MNXM90864_e" stoichiometry="1" constant="true"/>
        </listOfReactants>
      </reaction>
      <reaction metaid="meta_R_EX_MNXM728_e" sboTerm="SBO:0000627" id="R_EX_MNXM728_e" name="EX_MNXM728_e" reversible="true" fast="false" fbc:lowerFluxBound="cobra_default_lb" fbc:upperFluxBound="cobra_default_ub">
        <listOfReactants>
          <speciesReference species="M_MNXM728_e" stoichiometry="1" constant="true"/>
        </listOfReactants>
      </reaction>
      <reaction metaid="meta_R_EX_MNXM11042_e" sboTerm="SBO:0000627" id="R_EX_MNXM11042_e" name="EX_MNXM11042_e" reversible="true" fast="false" fbc:lowerFluxBound="cobra_default_lb" fbc:upperFluxBound="cobra_default_ub">
        <listOfReactants>
          <speciesReference species="M_MNXM11042_e" stoichiometry="1" constant="true"/>
        </listOfReactants>
      </reaction>
      <reaction metaid="meta_R_EX_MNXM13114_e" sboTerm="SBO:0000627" id="R_EX_MNXM13114_e" name="EX_MNXM13114_e" reversible="true" fast="false" fbc:lowerFluxBound="cobra_default_lb" fbc:upperFluxBound="cobra_default_ub">
        <listOfReactants>
          <speciesReference species="M_MNXM13114_e" stoichiometry="1" constant="true"/>
        </listOfReactants>
      </reaction>
      <reaction metaid="meta_R_EX_MNXM11039_e" sboTerm="SBO:0000627" id="R_EX_MNXM11039_e" name="EX_MNXM11039_e" reversible="true" fast="false" fbc:lowerFluxBound="cobra_default_lb" fbc:upperFluxBound="cobra_default_ub">
        <listOfReactants>
          <speciesReference species="M_MNXM11039_e" stoichiometry="1" constant="true"/>
        </listOfReactants>
      </reaction>
      <reaction metaid="meta_R_EX_MNXM11035_e" sboTerm="SBO:0000627" id="R_EX_MNXM11035_e" name="EX_MNXM11035_e" reversible="true" fast="false" fbc:lowerFluxBound="cobra_default_lb" fbc:upperFluxBound="cobra_default_ub">
        <listOfReactants>
          <speciesReference species="M_MNXM11035_e" stoichiometry="1" constant="true"/>
        </listOfReactants>
      </reaction>
      <reaction metaid="meta_R_EX_MNXM11040_e" sboTerm="SBO:0000627" id="R_EX_MNXM11040_e" name="EX_MNXM11040_e" reversible="true" fast="false" fbc:lowerFluxBound="cobra_default_lb" fbc:upperFluxBound="cobra_default_ub">
        <listOfReactants>
          <speciesReference species="M_MNXM11040_e" stoichiometry="1" constant="true"/>
        </listOfReactants>
      </reaction>
      <reaction metaid="meta_R_EX_MNXM3381_e" sboTerm="SBO:0000627" id="R_EX_MNXM3381_e" name="EX_MNXM3381_e" reversible="true" fast="false" fbc:lowerFluxBound="cobra_default_lb" fbc:upperFluxBound="cobra_default_ub">
        <listOfReactants>
          <speciesReference species="M_MNXM3381_e" stoichiometry="1" constant="true"/>
        </listOfReactants>
      </reaction>
      <reaction metaid="meta_R_EX_MNXM13112_e" sboTerm="SBO:0000627" id="R_EX_MNXM13112_e" name="EX_MNXM13112_e" reversible="true" fast="false" fbc:lowerFluxBound="cobra_default_lb" fbc:upperFluxBound="cobra_default_ub">
        <listOfReactants>
          <speciesReference species="M_MNXM13112_e" stoichiometry="1" constant="true"/>
        </listOfReactants>
      </reaction>
      <reaction metaid="meta_R_EX_MNXM92189_e" sboTerm="SBO:0000627" id="R_EX_MNXM92189_e" name="EX_MNXM92189_e" reversible="true" fast="false" fbc:lowerFluxBound="cobra_default_lb" fbc:upperFluxBound="cobra_default_ub">
        <listOfReactants>
          <speciesReference species="M_MNXM92189_e" stoichiometry="1" constant="true"/>
        </listOfReactants>
      </reaction>
      <reaction metaid="meta_R_EX_MNXM11033_e" sboTerm="SBO:0000627" id="R_EX_MNXM11033_e" name="EX_MNXM11033_e" reversible="true" fast="false" fbc:lowerFluxBound="cobra_default_lb" fbc:upperFluxBound="cobra_default_ub">
        <listOfReactants>
          <speciesReference species="M_MNXM11033_e" stoichiometry="1" constant="true"/>
        </listOfReactants>
      </reaction>
      <reaction metaid="meta_R_EX_bigg_aso3_e" sboTerm="SBO:0000627" id="R_EX_bigg_aso3_e" name="EX_bigg_aso3_e" reversible="true" fast="false" fbc:lowerFluxBound="cobra_default_lb" fbc:upperFluxBound="cobra_default_ub">
        <listOfReactants>
          <speciesReference species="M_bigg_aso3_e" stoichiometry="1" constant="true"/>
        </listOfReactants>
      </reaction>
      <reaction metaid="meta_R_EX_MNXM8974_e" sboTerm="SBO:0000627" id="R_EX_MNXM8974_e" name="EX_MNXM8974_e" reversible="true" fast="false" fbc:lowerFluxBound="cobra_default_lb" fbc:upperFluxBound="cobra_default_ub">
        <listOfReactants>
          <speciesReference species="M_MNXM8974_e" stoichiometry="1" constant="true"/>
        </listOfReactants>
      </reaction>
      <reaction metaid="meta_R_EX_MNXM9080_e" sboTerm="SBO:0000627" id="R_EX_MNXM9080_e" name="EX_MNXM9080_e" reversible="true" fast="false" fbc:lowerFluxBound="cobra_default_lb" fbc:upperFluxBound="cobra_default_ub">
        <listOfReactants>
          <speciesReference species="M_MNXM9080_e" stoichiometry="1" constant="true"/>
        </listOfReactants>
      </reaction>
      <reaction metaid="meta_R_EX_bigg_aso4_e" sboTerm="SBO:0000627" id="R_EX_bigg_aso4_e" name="EX_bigg_aso4_e" reversible="true" fast="false" fbc:lowerFluxBound="cobra_default_lb" fbc:upperFluxBound="cobra_default_ub">
        <listOfReactants>
          <speciesReference species="M_bigg_aso4_e" stoichiometry="1" constant="true"/>
        </listOfReactants>
      </reaction>
      <reaction metaid="meta_R_EX_MNXM11029_e" sboTerm="SBO:0000627" id="R_EX_MNXM11029_e" name="EX_MNXM11029_e" reversible="true" fast="false" fbc:lowerFluxBound="cobra_default_lb" fbc:upperFluxBound="cobra_default_ub">
        <listOfReactants>
          <speciesReference species="M_MNXM11029_e" stoichiometry="1" constant="true"/>
        </listOfReactants>
      </reaction>
      <reaction metaid="meta_R_EX_MNXM11034_e" sboTerm="SBO:0000627" id="R_EX_MNXM11034_e" name="EX_MNXM11034_e" reversible="true" fast="false" fbc:lowerFluxBound="cobra_default_lb" fbc:upperFluxBound="cobra_default_ub">
        <listOfReactants>
          <speciesReference species="M_MNXM11034_e" stoichiometry="1" constant="true"/>
        </listOfReactants>
      </reaction>
      <reaction metaid="meta_R_EX_MNXM13110_e" sboTerm="SBO:0000627" id="R_EX_MNXM13110_e" name="EX_MNXM13110_e" reversible="true" fast="false" fbc:lowerFluxBound="cobra_default_lb" fbc:upperFluxBound="cobra_default_ub">
        <listOfReactants>
          <speciesReference species="M_MNXM13110_e" stoichiometry="1" constant="true"/>
        </listOfReactants>
      </reaction>
      <reaction metaid="meta_R_EX_MNXM11027_e" sboTerm="SBO:0000627" id="R_EX_MNXM11027_e" name="EX_MNXM11027_e" reversible="true" fast="false" fbc:lowerFluxBound="cobra_default_lb" fbc:upperFluxBound="cobra_default_ub">
        <listOfReactants>
          <speciesReference species="M_MNXM11027_e" stoichiometry="1" constant="true"/>
        </listOfReactants>
      </reaction>
      <reaction metaid="meta_R_EX_MNXM11023_e" sboTerm="SBO:0000627" id="R_EX_MNXM11023_e" name="EX_MNXM11023_e" reversible="true" fast="false" fbc:lowerFluxBound="cobra_default_lb" fbc:upperFluxBound="cobra_default_ub">
        <listOfReactants>
          <speciesReference species="M_MNXM11023_e" stoichiometry="1" constant="true"/>
        </listOfReactants>
      </reaction>
      <reaction metaid="meta_R_EX_MNXM11028_e" sboTerm="SBO:0000627" id="R_EX_MNXM11028_e" name="EX_MNXM11028_e" reversible="true" fast="false" fbc:lowerFluxBound="cobra_default_lb" fbc:upperFluxBound="cobra_default_ub">
        <listOfReactants>
          <speciesReference species="M_MNXM11028_e" stoichiometry="1" constant="true"/>
        </listOfReactants>
      </reaction>
      <reaction metaid="meta_R_EX_MNXM13108_e" sboTerm="SBO:0000627" id="R_EX_MNXM13108_e" name="EX_MNXM13108_e" reversible="true" fast="false" fbc:lowerFluxBound="cobra_default_lb" fbc:upperFluxBound="cobra_default_ub">
        <listOfReactants>
          <speciesReference species="M_MNXM13108_e" stoichiometry="1" constant="true"/>
        </listOfReactants>
      </reaction>
      <reaction metaid="meta_R_EX_MNXM11021_e" sboTerm="SBO:0000627" id="R_EX_MNXM11021_e" name="EX_MNXM11021_e" reversible="true" fast="false" fbc:lowerFluxBound="cobra_default_lb" fbc:upperFluxBound="cobra_default_ub">
        <listOfReactants>
          <speciesReference species="M_MNXM11021_e" stoichiometry="1" constant="true"/>
        </listOfReactants>
      </reaction>
      <reaction metaid="meta_R_EX_MNXM12890_e" sboTerm="SBO:0000627" id="R_EX_MNXM12890_e" name="EX_MNXM12890_e" reversible="true" fast="false" fbc:lowerFluxBound="cobra_default_lb" fbc:upperFluxBound="cobra_default_ub">
        <listOfReactants>
          <speciesReference species="M_MNXM12890_e" stoichiometry="1" constant="true"/>
        </listOfReactants>
      </reaction>
      <reaction metaid="meta_R_EX_MNXM3585_e" sboTerm="SBO:0000627" id="R_EX_MNXM3585_e" name="EX_MNXM3585_e" reversible="true" fast="false" fbc:lowerFluxBound="cobra_default_lb" fbc:upperFluxBound="cobra_default_ub">
        <listOfReactants>
          <speciesReference species="M_MNXM3585_e" stoichiometry="1" constant="true"/>
        </listOfReactants>
      </reaction>
      <reaction metaid="meta_R_EX_bigg_lipoate_e" sboTerm="SBO:0000627" id="R_EX_bigg_lipoate_e" name="EX_bigg_lipoate_e" reversible="true" fast="false" fbc:lowerFluxBound="cobra_default_lb" fbc:upperFluxBound="cobra_default_ub">
        <listOfReactants>
          <speciesReference species="M_bigg_lipoate_e" stoichiometry="1" constant="true"/>
        </listOfReactants>
      </reaction>
      <reaction metaid="meta_R_EX_MNXM1720_e" sboTerm="SBO:0000627" id="R_EX_MNXM1720_e" name="EX_MNXM1720_e" reversible="true" fast="false" fbc:lowerFluxBound="cobra_default_lb" fbc:upperFluxBound="cobra_default_ub">
        <listOfReactants>
          <speciesReference species="M_MNXM1720_e" stoichiometry="1" constant="true"/>
        </listOfReactants>
      </reaction>
      <reaction metaid="meta_R_EX_MNXM11017_e" sboTerm="SBO:0000627" id="R_EX_MNXM11017_e" name="EX_MNXM11017_e" reversible="true" fast="false" fbc:lowerFluxBound="cobra_default_lb" fbc:upperFluxBound="cobra_default_ub">
        <listOfReactants>
          <speciesReference species="M_MNXM11017_e" stoichiometry="1" constant="true"/>
        </listOfReactants>
      </reaction>
      <reaction metaid="meta_R_EX_MNXM11022_e" sboTerm="SBO:0000627" id="R_EX_MNXM11022_e" name="EX_MNXM11022_e" reversible="true" fast="false" fbc:lowerFluxBound="cobra_default_lb" fbc:upperFluxBound="cobra_default_ub">
        <listOfReactants>
          <speciesReference species="M_MNXM11022_e" stoichiometry="1" constant="true"/>
        </listOfReactants>
      </reaction>
      <reaction metaid="meta_R_EX_MNXM13106_e" sboTerm="SBO:0000627" id="R_EX_MNXM13106_e" name="EX_MNXM13106_e" reversible="true" fast="false" fbc:lowerFluxBound="cobra_default_lb" fbc:upperFluxBound="cobra_default_ub">
        <listOfReactants>
          <speciesReference species="M_MNXM13106_e" stoichiometry="1" constant="true"/>
        </listOfReactants>
      </reaction>
      <reaction metaid="meta_R_EX_MNXM11015_e" sboTerm="SBO:0000627" id="R_EX_MNXM11015_e" name="EX_MNXM11015_e" reversible="true" fast="false" fbc:lowerFluxBound="cobra_default_lb" fbc:upperFluxBound="cobra_default_ub">
        <listOfReactants>
          <speciesReference species="M_MNXM11015_e" stoichiometry="1" constant="true"/>
        </listOfReactants>
      </reaction>
      <reaction metaid="meta_R_EX_MNXM681_e" sboTerm="SBO:0000627" id="R_EX_MNXM681_e" name="EX_MNXM681_e" reversible="true" fast="false" fbc:lowerFluxBound="cobra_default_lb" fbc:upperFluxBound="cobra_default_ub">
        <listOfReactants>
          <speciesReference species="M_MNXM681_e" stoichiometry="1" constant="true"/>
        </listOfReactants>
      </reaction>
      <reaction metaid="meta_R_EX_MNXM11016_e" sboTerm="SBO:0000627" id="R_EX_MNXM11016_e" name="EX_MNXM11016_e" reversible="true" fast="false" fbc:lowerFluxBound="cobra_default_lb" fbc:upperFluxBound="cobra_default_ub">
        <listOfReactants>
          <speciesReference species="M_MNXM11016_e" stoichiometry="1" constant="true"/>
        </listOfReactants>
      </reaction>
      <reaction metaid="meta_R_EX_MNXM11063_e" sboTerm="SBO:0000627" id="R_EX_MNXM11063_e" name="EX_MNXM11063_e" reversible="true" fast="false" fbc:lowerFluxBound="cobra_default_lb" fbc:upperFluxBound="cobra_default_ub">
        <listOfReactants>
          <speciesReference species="M_MNXM11063_e" stoichiometry="1" constant="true"/>
        </listOfReactants>
      </reaction>
      <reaction metaid="meta_R_EX_MNXM13121_e" sboTerm="SBO:0000627" id="R_EX_MNXM13121_e" name="EX_MNXM13121_e" reversible="true" fast="false" fbc:lowerFluxBound="cobra_default_lb" fbc:upperFluxBound="cobra_default_ub">
        <listOfReactants>
          <speciesReference species="M_MNXM13121_e" stoichiometry="1" constant="true"/>
        </listOfReactants>
      </reaction>
      <reaction metaid="meta_R_EX_MNXM10814_e" sboTerm="SBO:0000627" id="R_EX_MNXM10814_e" name="EX_MNXM10814_e" reversible="true" fast="false" fbc:lowerFluxBound="cobra_default_lb" fbc:upperFluxBound="cobra_default_ub">
        <listOfReactants>
          <speciesReference species="M_MNXM10814_e" stoichiometry="1" constant="true"/>
        </listOfReactants>
      </reaction>
      <reaction metaid="meta_R_EX_MNXM16903_e" sboTerm="SBO:0000627" id="R_EX_MNXM16903_e" name="EX_MNXM16903_e" reversible="true" fast="false" fbc:lowerFluxBound="cobra_default_lb" fbc:upperFluxBound="cobra_default_ub">
        <listOfReactants>
          <speciesReference species="M_MNXM16903_e" stoichiometry="1" constant="true"/>
        </listOfReactants>
      </reaction>
      <reaction metaid="meta_R_EX_MNXM14641_e" sboTerm="SBO:0000627" id="R_EX_MNXM14641_e" name="EX_MNXM14641_e" reversible="true" fast="false" fbc:lowerFluxBound="cobra_default_lb" fbc:upperFluxBound="cobra_default_ub">
        <listOfReactants>
          <speciesReference species="M_MNXM14641_e" stoichiometry="1" constant="true"/>
        </listOfReactants>
      </reaction>
      <reaction metaid="meta_R_EX_MNXM8179_e" sboTerm="SBO:0000627" id="R_EX_MNXM8179_e" name="EX_MNXM8179_e" reversible="true" fast="false" fbc:lowerFluxBound="cobra_default_lb" fbc:upperFluxBound="cobra_default_ub">
        <listOfReactants>
          <speciesReference species="M_MNXM8179_e" stoichiometry="1" constant="true"/>
        </listOfReactants>
      </reaction>
      <reaction metaid="meta_R_EX_MNXM6257_e" sboTerm="SBO:0000627" id="R_EX_MNXM6257_e" name="EX_MNXM6257_e" reversible="true" fast="false" fbc:lowerFluxBound="cobra_default_lb" fbc:upperFluxBound="cobra_default_ub">
        <listOfReactants>
          <speciesReference species="M_MNXM6257_e" stoichiometry="1" constant="true"/>
        </listOfReactants>
      </reaction>
      <reaction metaid="meta_R_EX_MNXM11061_e" sboTerm="SBO:0000627" id="R_EX_MNXM11061_e" name="EX_MNXM11061_e" reversible="true" fast="false" fbc:lowerFluxBound="cobra_default_lb" fbc:upperFluxBound="cobra_default_ub">
        <listOfReactants>
          <speciesReference species="M_MNXM11061_e" stoichiometry="1" constant="true"/>
        </listOfReactants>
      </reaction>
      <reaction metaid="meta_R_EX_MNXM1790_e" sboTerm="SBO:0000627" id="R_EX_MNXM1790_e" name="EX_MNXM1790_e" reversible="true" fast="false" fbc:lowerFluxBound="cobra_default_lb" fbc:upperFluxBound="cobra_default_ub">
        <listOfReactants>
          <speciesReference species="M_MNXM1790_e" stoichiometry="1" constant="true"/>
        </listOfReactants>
      </reaction>
      <reaction metaid="meta_R_EX_MNXM2896_e" sboTerm="SBO:0000627" id="R_EX_MNXM2896_e" name="EX_MNXM2896_e" reversible="true" fast="false" fbc:lowerFluxBound="cobra_default_lb" fbc:upperFluxBound="cobra_default_ub">
        <listOfReactants>
          <speciesReference species="M_MNXM2896_e" stoichiometry="1" constant="true"/>
        </listOfReactants>
      </reaction>
      <reaction metaid="meta_R_EX_MNXM2251_e" sboTerm="SBO:0000627" id="R_EX_MNXM2251_e" name="EX_MNXM2251_e" reversible="true" fast="false" fbc:lowerFluxBound="cobra_default_lb" fbc:upperFluxBound="cobra_default_ub">
        <listOfReactants>
          <speciesReference species="M_MNXM2251_e" stoichiometry="1" constant="true"/>
        </listOfReactants>
      </reaction>
      <reaction metaid="meta_R_EX_MNXM13195_e" sboTerm="SBO:0000627" id="R_EX_MNXM13195_e" name="EX_MNXM13195_e" reversible="true" fast="false" fbc:lowerFluxBound="cobra_default_lb" fbc:upperFluxBound="cobra_default_ub">
        <listOfReactants>
          <speciesReference species="M_MNXM13195_e" stoichiometry="1" constant="true"/>
        </listOfReactants>
      </reaction>
      <reaction metaid="meta_R_EX_MNXM11057_e" sboTerm="SBO:0000627" id="R_EX_MNXM11057_e" name="EX_MNXM11057_e" reversible="true" fast="false" fbc:lowerFluxBound="cobra_default_lb" fbc:upperFluxBound="cobra_default_ub">
        <listOfReactants>
          <speciesReference species="M_MNXM11057_e" stoichiometry="1" constant="true"/>
        </listOfReactants>
      </reaction>
      <reaction metaid="meta_R_EX_MNXM11062_e" sboTerm="SBO:0000627" id="R_EX_MNXM11062_e" name="EX_MNXM11062_e" reversible="true" fast="false" fbc:lowerFluxBound="cobra_default_lb" fbc:upperFluxBound="cobra_default_ub">
        <listOfReactants>
          <speciesReference species="M_MNXM11062_e" stoichiometry="1" constant="true"/>
        </listOfReactants>
      </reaction>
      <reaction metaid="meta_R_EX_MNXM46032_e" sboTerm="SBO:0000627" id="R_EX_MNXM46032_e" name="EX_MNXM46032_e" reversible="true" fast="false" fbc:lowerFluxBound="cobra_default_lb" fbc:upperFluxBound="cobra_default_ub">
        <listOfReactants>
          <speciesReference species="M_MNXM46032_e" stoichiometry="1" constant="true"/>
        </listOfReactants>
      </reaction>
      <reaction metaid="meta_R_EX_MNXM1654_e" sboTerm="SBO:0000627" id="R_EX_MNXM1654_e" name="EX_MNXM1654_e" reversible="true" fast="false" fbc:lowerFluxBound="cobra_default_lb" fbc:upperFluxBound="cobra_default_ub">
        <listOfReactants>
          <speciesReference species="M_MNXM1654_e" stoichiometry="1" constant="true"/>
        </listOfReactants>
      </reaction>
      <reaction metaid="meta_R_EX_MNXM7206_e" sboTerm="SBO:0000627" id="R_EX_MNXM7206_e" name="EX_MNXM7206_e" reversible="true" fast="false" fbc:lowerFluxBound="cobra_default_lb" fbc:upperFluxBound="cobra_default_ub">
        <listOfReactants>
          <speciesReference species="M_MNXM7206_e" stoichiometry="1" constant="true"/>
        </listOfReactants>
      </reaction>
      <reaction metaid="meta_R_EX_MNXM2895_e" sboTerm="SBO:0000627" id="R_EX_MNXM2895_e" name="EX_MNXM2895_e" reversible="true" fast="false" fbc:lowerFluxBound="cobra_default_lb" fbc:upperFluxBound="cobra_default_ub">
        <listOfReactants>
          <speciesReference species="M_MNXM2895_e" stoichiometry="1" constant="true"/>
        </listOfReactants>
      </reaction>
      <reaction metaid="meta_R_EX_MNXM13119_e" sboTerm="SBO:0000627" id="R_EX_MNXM13119_e" name="EX_MNXM13119_e" reversible="true" fast="false" fbc:lowerFluxBound="cobra_default_lb" fbc:upperFluxBound="cobra_default_ub">
        <listOfReactants>
          <speciesReference species="M_MNXM13119_e" stoichiometry="1" constant="true"/>
        </listOfReactants>
      </reaction>
      <reaction metaid="meta_R_EX_MNXM1248_e" sboTerm="SBO:0000627" id="R_EX_MNXM1248_e" name="EX_MNXM1248_e" reversible="true" fast="false" fbc:lowerFluxBound="cobra_default_lb" fbc:upperFluxBound="cobra_default_ub">
        <listOfReactants>
          <speciesReference species="M_MNXM1248_e" stoichiometry="1" constant="true"/>
        </listOfReactants>
      </reaction>
      <reaction metaid="meta_R_EX_MNXM11055_e" sboTerm="SBO:0000627" id="R_EX_MNXM11055_e" name="EX_MNXM11055_e" reversible="true" fast="false" fbc:lowerFluxBound="cobra_default_lb" fbc:upperFluxBound="cobra_default_ub">
        <listOfReactants>
          <speciesReference species="M_MNXM11055_e" stoichiometry="1" constant="true"/>
        </listOfReactants>
      </reaction>
      <reaction metaid="meta_R_EX_MNXM11051_e" sboTerm="SBO:0000627" id="R_EX_MNXM11051_e" name="EX_MNXM11051_e" reversible="true" fast="false" fbc:lowerFluxBound="cobra_default_lb" fbc:upperFluxBound="cobra_default_ub">
        <listOfReactants>
          <speciesReference species="M_MNXM11051_e" stoichiometry="1" constant="true"/>
        </listOfReactants>
      </reaction>
      <reaction metaid="meta_R_EX_MNXM11056_e" sboTerm="SBO:0000627" id="R_EX_MNXM11056_e" name="EX_MNXM11056_e" reversible="true" fast="false" fbc:lowerFluxBound="cobra_default_lb" fbc:upperFluxBound="cobra_default_ub">
        <listOfReactants>
          <speciesReference species="M_MNXM11056_e" stoichiometry="1" constant="true"/>
        </listOfReactants>
      </reaction>
      <reaction metaid="meta_R_EX_MNXM13117_e" sboTerm="SBO:0000627" id="R_EX_MNXM13117_e" name="EX_MNXM13117_e" reversible="true" fast="false" fbc:lowerFluxBound="cobra_default_lb" fbc:upperFluxBound="cobra_default_ub">
        <listOfReactants>
          <speciesReference species="M_MNXM13117_e" stoichiometry="1" constant="true"/>
        </listOfReactants>
      </reaction>
      <reaction metaid="meta_R_EX_MNXM11049_e" sboTerm="SBO:0000627" id="R_EX_MNXM11049_e" name="EX_MNXM11049_e" reversible="true" fast="false" fbc:lowerFluxBound="cobra_default_lb" fbc:upperFluxBound="cobra_default_ub">
        <listOfReactants>
          <speciesReference species="M_MNXM11049_e" stoichiometry="1" constant="true"/>
        </listOfReactants>
      </reaction>
      <reaction metaid="meta_R_EX_MNXM11045_e" sboTerm="SBO:0000627" id="R_EX_MNXM11045_e" name="EX_MNXM11045_e" reversible="true" fast="false" fbc:lowerFluxBound="cobra_default_lb" fbc:upperFluxBound="cobra_default_ub">
        <listOfReactants>
          <speciesReference species="M_MNXM11045_e" stoichiometry="1" constant="true"/>
        </listOfReactants>
      </reaction>
      <reaction metaid="meta_R_EX_MNXM11050_e" sboTerm="SBO:0000627" id="R_EX_MNXM11050_e" name="EX_MNXM11050_e" reversible="true" fast="false" fbc:lowerFluxBound="cobra_default_lb" fbc:upperFluxBound="cobra_default_ub">
        <listOfReactants>
          <speciesReference species="M_MNXM11050_e" stoichiometry="1" constant="true"/>
        </listOfReactants>
      </reaction>
      <reaction metaid="meta_R_EX_MNXM94863_e" sboTerm="SBO:0000627" id="R_EX_MNXM94863_e" name="EX_MNXM94863_e" reversible="true" fast="false" fbc:lowerFluxBound="cobra_default_lb" fbc:upperFluxBound="cobra_default_ub">
        <listOfReactants>
          <speciesReference species="M_MNXM94863_e" stoichiometry="1" constant="true"/>
        </listOfReactants>
      </reaction>
      <reaction metaid="meta_R_EX_MNXM6126_e" sboTerm="SBO:0000627" id="R_EX_MNXM6126_e" name="EX_MNXM6126_e" reversible="true" fast="false" fbc:lowerFluxBound="cobra_default_lb" fbc:upperFluxBound="cobra_default_ub">
        <listOfReactants>
          <speciesReference species="M_MNXM6126_e" stoichiometry="1" constant="true"/>
        </listOfReactants>
      </reaction>
      <reaction metaid="meta_R_EX_MNXM13113_e" sboTerm="SBO:0000627" id="R_EX_MNXM13113_e" name="EX_MNXM13113_e" reversible="true" fast="false" fbc:lowerFluxBound="cobra_default_lb" fbc:upperFluxBound="cobra_default_ub">
        <listOfReactants>
          <speciesReference species="M_MNXM13113_e" stoichiometry="1" constant="true"/>
        </listOfReactants>
      </reaction>
      <reaction metaid="meta_R_EX_MNXM11036_e" sboTerm="SBO:0000627" id="R_EX_MNXM11036_e" name="EX_MNXM11036_e" reversible="true" fast="false" fbc:lowerFluxBound="cobra_default_lb" fbc:upperFluxBound="cobra_default_ub">
        <listOfReactants>
          <speciesReference species="M_MNXM11036_e" stoichiometry="1" constant="true"/>
        </listOfReactants>
      </reaction>
      <reaction metaid="meta_R_EX_MNXM11032_e" sboTerm="SBO:0000627" id="R_EX_MNXM11032_e" name="EX_MNXM11032_e" reversible="true" fast="false" fbc:lowerFluxBound="cobra_default_lb" fbc:upperFluxBound="cobra_default_ub">
        <listOfReactants>
          <speciesReference species="M_MNXM11032_e" stoichiometry="1" constant="true"/>
        </listOfReactants>
      </reaction>
      <reaction metaid="meta_R_EX_MNXM11037_e" sboTerm="SBO:0000627" id="R_EX_MNXM11037_e" name="EX_MNXM11037_e" reversible="true" fast="false" fbc:lowerFluxBound="cobra_default_lb" fbc:upperFluxBound="cobra_default_ub">
        <listOfReactants>
          <speciesReference species="M_MNXM11037_e" stoichiometry="1" constant="true"/>
        </listOfReactants>
      </reaction>
      <reaction metaid="meta_R_EX_MNXM13111_e" sboTerm="SBO:0000627" id="R_EX_MNXM13111_e" name="EX_MNXM13111_e" reversible="true" fast="false" fbc:lowerFluxBound="cobra_default_lb" fbc:upperFluxBound="cobra_default_ub">
        <listOfReactants>
          <speciesReference species="M_MNXM13111_e" stoichiometry="1" constant="true"/>
        </listOfReactants>
      </reaction>
      <reaction metaid="meta_R_EX_MNXM12555_e" sboTerm="SBO:0000627" id="R_EX_MNXM12555_e" name="EX_MNXM12555_e" reversible="true" fast="false" fbc:lowerFluxBound="cobra_default_lb" fbc:upperFluxBound="cobra_default_ub">
        <listOfReactants>
          <speciesReference species="M_MNXM12555_e" stoichiometry="1" constant="true"/>
        </listOfReactants>
      </reaction>
      <reaction metaid="meta_R_EX_MNXM12554_e" sboTerm="SBO:0000627" id="R_EX_MNXM12554_e" name="EX_MNXM12554_e" reversible="true" fast="false" fbc:lowerFluxBound="cobra_default_lb" fbc:upperFluxBound="cobra_default_ub">
        <listOfReactants>
          <speciesReference species="M_MNXM12554_e" stoichiometry="1" constant="true"/>
        </listOfReactants>
      </reaction>
      <reaction metaid="meta_R_EX_MNXM11030_e" sboTerm="SBO:0000627" id="R_EX_MNXM11030_e" name="EX_MNXM11030_e" reversible="true" fast="false" fbc:lowerFluxBound="cobra_default_lb" fbc:upperFluxBound="cobra_default_ub">
        <listOfReactants>
          <speciesReference species="M_MNXM11030_e" stoichiometry="1" constant="true"/>
        </listOfReactants>
      </reaction>
      <reaction metaid="meta_R_EX_MNXM11026_e" sboTerm="SBO:0000627" id="R_EX_MNXM11026_e" name="EX_MNXM11026_e" reversible="true" fast="false" fbc:lowerFluxBound="cobra_default_lb" fbc:upperFluxBound="cobra_default_ub">
        <listOfReactants>
          <speciesReference species="M_MNXM11026_e" stoichiometry="1" constant="true"/>
        </listOfReactants>
      </reaction>
      <reaction metaid="meta_R_EX_MNXM11031_e" sboTerm="SBO:0000627" id="R_EX_MNXM11031_e" name="EX_MNXM11031_e" reversible="true" fast="false" fbc:lowerFluxBound="cobra_default_lb" fbc:upperFluxBound="cobra_default_ub">
        <listOfReactants>
          <speciesReference species="M_MNXM11031_e" stoichiometry="1" constant="true"/>
        </listOfReactants>
      </reaction>
      <reaction metaid="meta_R_EX_MNXM9070_e" sboTerm="SBO:0000627" id="R_EX_MNXM9070_e" name="EX_MNXM9070_e" reversible="true" fast="false" fbc:lowerFluxBound="cobra_default_lb" fbc:upperFluxBound="cobra_default_ub">
        <listOfReactants>
          <speciesReference species="M_MNXM9070_e" stoichiometry="1" constant="true"/>
        </listOfReactants>
      </reaction>
      <reaction metaid="meta_R_EX_MNXM12830_e" sboTerm="SBO:0000627" id="R_EX_MNXM12830_e" name="EX_MNXM12830_e" reversible="true" fast="false" fbc:lowerFluxBound="cobra_default_lb" fbc:upperFluxBound="cobra_default_ub">
        <listOfReactants>
          <speciesReference species="M_MNXM12830_e" stoichiometry="1" constant="true"/>
        </listOfReactants>
      </reaction>
      <reaction metaid="meta_R_EX_MNXM13109_e" sboTerm="SBO:0000627" id="R_EX_MNXM13109_e" name="EX_MNXM13109_e" reversible="true" fast="false" fbc:lowerFluxBound="cobra_default_lb" fbc:upperFluxBound="cobra_default_ub">
        <listOfReactants>
          <speciesReference species="M_MNXM13109_e" stoichiometry="1" constant="true"/>
        </listOfReactants>
      </reaction>
      <reaction metaid="meta_R_EX_MNXM11024_e" sboTerm="SBO:0000627" id="R_EX_MNXM11024_e" name="EX_MNXM11024_e" reversible="true" fast="false" fbc:lowerFluxBound="cobra_default_lb" fbc:upperFluxBound="cobra_default_ub">
        <listOfReactants>
          <speciesReference species="M_MNXM11024_e" stoichiometry="1" constant="true"/>
        </listOfReactants>
      </reaction>
      <reaction metaid="meta_R_EX_MNXM44017_e" sboTerm="SBO:0000627" id="R_EX_MNXM44017_e" name="EX_MNXM44017_e" reversible="true" fast="false" fbc:lowerFluxBound="cobra_default_lb" fbc:upperFluxBound="cobra_default_ub">
        <listOfReactants>
          <speciesReference species="M_MNXM44017_e" stoichiometry="1" constant="true"/>
        </listOfReactants>
      </reaction>
      <reaction metaid="meta_R_EX_MNXM16304_e" sboTerm="SBO:0000627" id="R_EX_MNXM16304_e" name="EX_MNXM16304_e" reversible="true" fast="false" fbc:lowerFluxBound="cobra_default_lb" fbc:upperFluxBound="cobra_default_ub">
        <listOfReactants>
          <speciesReference species="M_MNXM16304_e" stoichiometry="1" constant="true"/>
        </listOfReactants>
      </reaction>
      <reaction metaid="meta_R_EX_MNXM7101_e" sboTerm="SBO:0000627" id="R_EX_MNXM7101_e" name="EX_MNXM7101_e" reversible="true" fast="false" fbc:lowerFluxBound="cobra_default_lb" fbc:upperFluxBound="cobra_default_ub">
        <listOfReactants>
          <speciesReference species="M_MNXM7101_e" stoichiometry="1" constant="true"/>
        </listOfReactants>
      </reaction>
      <reaction metaid="meta_R_EX_MNXM7100_e" sboTerm="SBO:0000627" id="R_EX_MNXM7100_e" name="EX_MNXM7100_e" reversible="true" fast="false" fbc:lowerFluxBound="cobra_default_lb" fbc:upperFluxBound="cobra_default_ub">
        <listOfReactants>
          <speciesReference species="M_MNXM7100_e" stoichiometry="1" constant="true"/>
        </listOfReactants>
      </reaction>
      <reaction metaid="meta_R_EX_MNXM11020_e" sboTerm="SBO:0000627" id="R_EX_MNXM11020_e" name="EX_MNXM11020_e" reversible="true" fast="false" fbc:lowerFluxBound="cobra_default_lb" fbc:upperFluxBound="cobra_default_ub">
        <listOfReactants>
          <speciesReference species="M_MNXM11020_e" stoichiometry="1" constant="true"/>
        </listOfReactants>
      </reaction>
      <reaction metaid="meta_R_EX_MNXM11025_e" sboTerm="SBO:0000627" id="R_EX_MNXM11025_e" name="EX_MNXM11025_e" reversible="true" fast="false" fbc:lowerFluxBound="cobra_default_lb" fbc:upperFluxBound="cobra_default_ub">
        <listOfReactants>
          <speciesReference species="M_MNXM11025_e" stoichiometry="1" constant="true"/>
        </listOfReactants>
      </reaction>
      <reaction metaid="meta_R_EX_metacyc_CPD_15020_e" sboTerm="SBO:0000627" id="R_EX_metacyc_CPD_15020_e" name="EX_metacyc_CPD_15020_e" reversible="true" fast="false" fbc:lowerFluxBound="cobra_default_lb" fbc:upperFluxBound="cobra_default_ub">
        <listOfReactants>
          <speciesReference species="M_metacyc_CPD_15020_e" stoichiometry="1" constant="true"/>
        </listOfReactants>
      </reaction>
      <reaction metaid="meta_R_EX_bigg_ch4s_e" sboTerm="SBO:0000627" id="R_EX_bigg_ch4s_e" name="EX_bigg_ch4s_e" reversible="true" fast="false" fbc:lowerFluxBound="cobra_default_lb" fbc:upperFluxBound="cobra_default_ub">
        <listOfReactants>
          <speciesReference species="M_bigg_ch4s_e" stoichiometry="1" constant="true"/>
        </listOfReactants>
      </reaction>
      <reaction metaid="meta_R_EX_MNXM13107_e" sboTerm="SBO:0000627" id="R_EX_MNXM13107_e" name="EX_MNXM13107_e" reversible="true" fast="false" fbc:lowerFluxBound="cobra_default_lb" fbc:upperFluxBound="cobra_default_ub">
        <listOfReactants>
          <speciesReference species="M_MNXM13107_e" stoichiometry="1" constant="true"/>
        </listOfReactants>
      </reaction>
      <reaction metaid="meta_R_EX_MNXM6034_e" sboTerm="SBO:0000627" id="R_EX_MNXM6034_e" name="EX_MNXM6034_e" reversible="true" fast="false" fbc:lowerFluxBound="cobra_default_lb" fbc:upperFluxBound="cobra_default_ub">
        <listOfReactants>
          <speciesReference species="M_MNXM6034_e" stoichiometry="1" constant="true"/>
        </listOfReactants>
      </reaction>
      <reaction metaid="meta_R_EX_bigg_5mdru1p_e" sboTerm="SBO:0000627" id="R_EX_bigg_5mdru1p_e" name="EX_bigg_5mdru1p_e" reversible="true" fast="false" fbc:lowerFluxBound="cobra_default_lb" fbc:upperFluxBound="cobra_default_ub">
        <listOfReactants>
          <speciesReference species="M_bigg_5mdru1p_e" stoichiometry="1" constant="true"/>
        </listOfReactants>
      </reaction>
      <reaction metaid="meta_R_EX_MNXM7712_e" sboTerm="SBO:0000627" id="R_EX_MNXM7712_e" name="EX_MNXM7712_e" reversible="true" fast="false" fbc:lowerFluxBound="cobra_default_lb" fbc:upperFluxBound="cobra_default_ub">
        <listOfReactants>
          <speciesReference species="M_MNXM7712_e" stoichiometry="1" constant="true"/>
        </listOfReactants>
      </reaction>
      <reaction metaid="meta_R_EX_MNXM11384_e" sboTerm="SBO:0000627" id="R_EX_MNXM11384_e" name="EX_MNXM11384_e" reversible="true" fast="false" fbc:lowerFluxBound="cobra_default_lb" fbc:upperFluxBound="cobra_default_ub">
        <listOfReactants>
          <speciesReference species="M_MNXM11384_e" stoichiometry="1" constant="true"/>
        </listOfReactants>
      </reaction>
      <reaction metaid="meta_R_EX_MNXM11018_e" sboTerm="SBO:0000627" id="R_EX_MNXM11018_e" name="EX_MNXM11018_e" reversible="true" fast="false" fbc:lowerFluxBound="cobra_default_lb" fbc:upperFluxBound="cobra_default_ub">
        <listOfReactants>
          <speciesReference species="M_MNXM11018_e" stoichiometry="1" constant="true"/>
        </listOfReactants>
      </reaction>
      <reaction metaid="meta_R_EX_MNXM11014_e" sboTerm="SBO:0000627" id="R_EX_MNXM11014_e" name="EX_MNXM11014_e" reversible="true" fast="false" fbc:lowerFluxBound="cobra_default_lb" fbc:upperFluxBound="cobra_default_ub">
        <listOfReactants>
          <speciesReference species="M_MNXM11014_e" stoichiometry="1" constant="true"/>
        </listOfReactants>
      </reaction>
      <reaction metaid="meta_R_EX_MNXM11019_e" sboTerm="SBO:0000627" id="R_EX_MNXM11019_e" name="EX_MNXM11019_e" reversible="true" fast="false" fbc:lowerFluxBound="cobra_default_lb" fbc:upperFluxBound="cobra_default_ub">
        <listOfReactants>
          <speciesReference species="M_MNXM11019_e" stoichiometry="1" constant="true"/>
        </listOfReactants>
      </reaction>
      <reaction metaid="meta_R_EX_MNXM17283_e" sboTerm="SBO:0000627" id="R_EX_MNXM17283_e" name="EX_MNXM17283_e" reversible="true" fast="false" fbc:lowerFluxBound="cobra_default_lb" fbc:upperFluxBound="cobra_default_ub">
        <listOfReactants>
          <speciesReference species="M_MNXM17283_e" stoichiometry="1" constant="true"/>
        </listOfReactants>
      </reaction>
      <reaction metaid="meta_R_EX_MNXM13105_e" sboTerm="SBO:0000627" id="R_EX_MNXM13105_e" name="EX_MNXM13105_e" reversible="true" fast="false" fbc:lowerFluxBound="cobra_default_lb" fbc:upperFluxBound="cobra_default_ub">
        <listOfReactants>
          <speciesReference species="M_MNXM13105_e" stoichiometry="1" constant="true"/>
        </listOfReactants>
      </reaction>
      <reaction metaid="meta_R_EX_MNXM6346_e" sboTerm="SBO:0000627" id="R_EX_MNXM6346_e" name="EX_MNXM6346_e" reversible="true" fast="false" fbc:lowerFluxBound="cobra_default_lb" fbc:upperFluxBound="cobra_default_ub">
        <listOfReactants>
          <speciesReference species="M_MNXM6346_e" stoichiometry="1" constant="true"/>
        </listOfReactants>
      </reaction>
      <reaction metaid="meta_R_EX_MNXM5116_e" sboTerm="SBO:0000627" id="R_EX_MNXM5116_e" name="EX_MNXM5116_e" reversible="true" fast="false" fbc:lowerFluxBound="cobra_default_lb" fbc:upperFluxBound="cobra_default_ub">
        <listOfReactants>
          <speciesReference species="M_MNXM5116_e" stoichiometry="1" constant="true"/>
        </listOfReactants>
      </reaction>
      <reaction metaid="meta_R_EX_MNXM11012_e" sboTerm="SBO:0000627" id="R_EX_MNXM11012_e" name="EX_MNXM11012_e" reversible="true" fast="false" fbc:lowerFluxBound="cobra_default_lb" fbc:upperFluxBound="cobra_default_ub">
        <listOfReactants>
          <speciesReference species="M_MNXM11012_e" stoichiometry="1" constant="true"/>
        </listOfReactants>
      </reaction>
      <reaction metaid="meta_R_EX_MNXM11013_e" sboTerm="SBO:0000627" id="R_EX_MNXM11013_e" name="EX_MNXM11013_e" reversible="true" fast="false" fbc:lowerFluxBound="cobra_default_lb" fbc:upperFluxBound="cobra_default_ub">
        <listOfReactants>
          <speciesReference species="M_MNXM11013_e" stoichiometry="1" constant="true"/>
        </listOfReactants>
      </reaction>
      <reaction metaid="meta_R_EX_MNXM11060_e" sboTerm="SBO:0000627" id="R_EX_MNXM11060_e" name="EX_MNXM11060_e" reversible="true" fast="false" fbc:lowerFluxBound="cobra_default_lb" fbc:upperFluxBound="cobra_default_ub">
        <listOfReactants>
          <speciesReference species="M_MNXM11060_e" stoichiometry="1" constant="true"/>
        </listOfReactants>
      </reaction>
      <reaction metaid="meta_R_EX_MNXM13120_e" sboTerm="SBO:0000627" id="R_EX_MNXM13120_e" name="EX_MNXM13120_e" reversible="true" fast="false" fbc:lowerFluxBound="cobra_default_lb" fbc:upperFluxBound="cobra_default_ub">
        <listOfReactants>
          <speciesReference species="M_MNXM13120_e" stoichiometry="1" constant="true"/>
        </listOfReactants>
      </reaction>
      <reaction metaid="meta_R_EX_bigg_lpam_e" sboTerm="SBO:0000627" id="R_EX_bigg_lpam_e" name="EX_bigg_lpam_e" reversible="true" fast="false" fbc:lowerFluxBound="cobra_default_lb" fbc:upperFluxBound="cobra_default_ub">
        <listOfReactants>
          <speciesReference species="M_bigg_lpam_e" stoichiometry="1" constant="true"/>
        </listOfReactants>
      </reaction>
      <reaction metaid="meta_R_EX_bigg_dhlam_e" sboTerm="SBO:0000627" id="R_EX_bigg_dhlam_e" name="EX_bigg_dhlam_e" reversible="true" fast="false" fbc:lowerFluxBound="cobra_default_lb" fbc:upperFluxBound="cobra_default_ub">
        <listOfReactants>
          <speciesReference species="M_bigg_dhlam_e" stoichiometry="1" constant="true"/>
        </listOfReactants>
      </reaction>
      <reaction metaid="meta_R_EX_MNXM11058_e" sboTerm="SBO:0000627" id="R_EX_MNXM11058_e" name="EX_MNXM11058_e" reversible="true" fast="false" fbc:lowerFluxBound="cobra_default_lb" fbc:upperFluxBound="cobra_default_ub">
        <listOfReactants>
          <speciesReference species="M_MNXM11058_e" stoichiometry="1" constant="true"/>
        </listOfReactants>
      </reaction>
      <reaction metaid="meta_R_EX_MNXM1380_e" sboTerm="SBO:0000627" id="R_EX_MNXM1380_e" name="EX_MNXM1380_e" reversible="true" fast="false" fbc:lowerFluxBound="cobra_default_lb" fbc:upperFluxBound="cobra_default_ub">
        <listOfReactants>
          <speciesReference species="M_MNXM1380_e" stoichiometry="1" constant="true"/>
        </listOfReactants>
      </reaction>
      <reaction metaid="meta_R_EX_MNXM11054_e" sboTerm="SBO:0000627" id="R_EX_MNXM11054_e" name="EX_MNXM11054_e" reversible="true" fast="false" fbc:lowerFluxBound="cobra_default_lb" fbc:upperFluxBound="cobra_default_ub">
        <listOfReactants>
          <speciesReference species="M_MNXM11054_e" stoichiometry="1" constant="true"/>
        </listOfReactants>
      </reaction>
      <reaction metaid="meta_R_EX_MNXM11059_e" sboTerm="SBO:0000627" id="R_EX_MNXM11059_e" name="EX_MNXM11059_e" reversible="true" fast="false" fbc:lowerFluxBound="cobra_default_lb" fbc:upperFluxBound="cobra_default_ub">
        <listOfReactants>
          <speciesReference species="M_MNXM11059_e" stoichiometry="1" constant="true"/>
        </listOfReactants>
      </reaction>
      <reaction metaid="meta_R_EX_MNXM13118_e" sboTerm="SBO:0000627" id="R_EX_MNXM13118_e" name="EX_MNXM13118_e" reversible="true" fast="false" fbc:lowerFluxBound="cobra_default_lb" fbc:upperFluxBound="cobra_default_ub">
        <listOfReactants>
          <speciesReference species="M_MNXM13118_e" stoichiometry="1" constant="true"/>
        </listOfReactants>
      </reaction>
      <reaction metaid="meta_R_EX_MNXM11052_e" sboTerm="SBO:0000627" id="R_EX_MNXM11052_e" name="EX_MNXM11052_e" reversible="true" fast="false" fbc:lowerFluxBound="cobra_default_lb" fbc:upperFluxBound="cobra_default_ub">
        <listOfReactants>
          <speciesReference species="M_MNXM11052_e" stoichiometry="1" constant="true"/>
        </listOfReactants>
      </reaction>
      <reaction metaid="meta_R_EX_MNXM4466_e" sboTerm="SBO:0000627" id="R_EX_MNXM4466_e" name="EX_MNXM4466_e" reversible="true" fast="false" fbc:lowerFluxBound="cobra_default_lb" fbc:upperFluxBound="cobra_default_ub">
        <listOfReactants>
          <speciesReference species="M_MNXM4466_e" stoichiometry="1" constant="true"/>
        </listOfReactants>
      </reaction>
      <reaction metaid="meta_R_EX_MNXM96074_e" sboTerm="SBO:0000627" id="R_EX_MNXM96074_e" name="EX_MNXM96074_e" reversible="true" fast="false" fbc:lowerFluxBound="cobra_default_lb" fbc:upperFluxBound="cobra_default_ub">
        <listOfReactants>
          <speciesReference species="M_MNXM96074_e" stoichiometry="1" constant="true"/>
        </listOfReactants>
      </reaction>
      <reaction metaid="meta_R_EX_MNXM11048_e" sboTerm="SBO:0000627" id="R_EX_MNXM11048_e" name="EX_MNXM11048_e" reversible="true" fast="false" fbc:lowerFluxBound="cobra_default_lb" fbc:upperFluxBound="cobra_default_ub">
        <listOfReactants>
          <speciesReference species="M_MNXM11048_e" stoichiometry="1" constant="true"/>
        </listOfReactants>
      </reaction>
      <reaction metaid="meta_R_EX_MNXM11053_e" sboTerm="SBO:0000627" id="R_EX_MNXM11053_e" name="EX_MNXM11053_e" reversible="true" fast="false" fbc:lowerFluxBound="cobra_default_lb" fbc:upperFluxBound="cobra_default_ub">
        <listOfReactants>
          <speciesReference species="M_MNXM11053_e" stoichiometry="1" constant="true"/>
        </listOfReactants>
      </reaction>
      <reaction metaid="meta_R_EX_MNXM97089_e" sboTerm="SBO:0000627" id="R_EX_MNXM97089_e" name="EX_MNXM97089_e" reversible="true" fast="false" fbc:lowerFluxBound="cobra_default_lb" fbc:upperFluxBound="cobra_default_ub">
        <listOfReactants>
          <speciesReference species="M_MNXM97089_e" stoichiometry="1" constant="true"/>
        </listOfReactants>
      </reaction>
      <reaction metaid="meta_R_EX_MNXM97179_e" sboTerm="SBO:0000627" id="R_EX_MNXM97179_e" name="EX_MNXM97179_e" reversible="true" fast="false" fbc:lowerFluxBound="cobra_default_lb" fbc:upperFluxBound="cobra_default_ub">
        <listOfReactants>
          <speciesReference species="M_MNXM97179_e" stoichiometry="1" constant="true"/>
        </listOfReactants>
      </reaction>
      <reaction metaid="meta_R_EX_MNXM5057_e" sboTerm="SBO:0000627" id="R_EX_MNXM5057_e" name="EX_MNXM5057_e" reversible="true" fast="false" fbc:lowerFluxBound="cobra_default_lb" fbc:upperFluxBound="cobra_default_ub">
        <listOfReactants>
          <speciesReference species="M_MNXM5057_e" stoichiometry="1" constant="true"/>
        </listOfReactants>
      </reaction>
      <reaction metaid="meta_R_EX_MNXM5852_e" sboTerm="SBO:0000627" id="R_EX_MNXM5852_e" name="EX_MNXM5852_e" reversible="true" fast="false" fbc:lowerFluxBound="cobra_default_lb" fbc:upperFluxBound="cobra_default_ub">
        <listOfReactants>
          <speciesReference species="M_MNXM5852_e" stoichiometry="1" constant="true"/>
        </listOfReactants>
      </reaction>
      <reaction metaid="meta_R_EX_MNXM6219_e" sboTerm="SBO:0000627" id="R_EX_MNXM6219_e" name="EX_MNXM6219_e" reversible="true" fast="false" fbc:lowerFluxBound="cobra_default_lb" fbc:upperFluxBound="cobra_default_ub">
        <listOfReactants>
          <speciesReference species="M_MNXM6219_e" stoichiometry="1" constant="true"/>
        </listOfReactants>
      </reaction>
      <reaction metaid="meta_R_EX_MNXM11124_e" sboTerm="SBO:0000627" id="R_EX_MNXM11124_e" name="EX_MNXM11124_e" reversible="true" fast="false" fbc:lowerFluxBound="cobra_default_lb" fbc:upperFluxBound="cobra_default_ub">
        <listOfReactants>
          <speciesReference species="M_MNXM11124_e" stoichiometry="1" constant="true"/>
        </listOfReactants>
      </reaction>
      <reaction metaid="meta_R_EX_MNXM13116_e" sboTerm="SBO:0000627" id="R_EX_MNXM13116_e" name="EX_MNXM13116_e" reversible="true" fast="false" fbc:lowerFluxBound="cobra_default_lb" fbc:upperFluxBound="cobra_default_ub">
        <listOfReactants>
          <speciesReference species="M_MNXM13116_e" stoichiometry="1" constant="true"/>
        </listOfReactants>
      </reaction>
      <reaction metaid="meta_R_EX_MNXM11046_e" sboTerm="SBO:0000627" id="R_EX_MNXM11046_e" name="EX_MNXM11046_e" reversible="true" fast="false" fbc:lowerFluxBound="cobra_default_lb" fbc:upperFluxBound="cobra_default_ub">
        <listOfReactants>
          <speciesReference species="M_MNXM11046_e" stoichiometry="1" constant="true"/>
        </listOfReactants>
      </reaction>
      <reaction metaid="meta_R_EX_MNXM10570_e" sboTerm="SBO:0000627" id="R_EX_MNXM10570_e" name="EX_MNXM10570_e" reversible="true" fast="false" fbc:lowerFluxBound="cobra_default_lb" fbc:upperFluxBound="cobra_default_ub">
        <listOfReactants>
          <speciesReference species="M_MNXM10570_e" stoichiometry="1" constant="true"/>
        </listOfReactants>
      </reaction>
      <reaction metaid="meta_R_EX_MNXM10571_e" sboTerm="SBO:0000627" id="R_EX_MNXM10571_e" name="EX_MNXM10571_e" reversible="true" fast="false" fbc:lowerFluxBound="cobra_default_lb" fbc:upperFluxBound="cobra_default_ub">
        <listOfReactants>
          <speciesReference species="M_MNXM10571_e" stoichiometry="1" constant="true"/>
        </listOfReactants>
      </reaction>
      <reaction metaid="meta_R_EX_MNXM97014_e" sboTerm="SBO:0000627" id="R_EX_MNXM97014_e" name="EX_MNXM97014_e" reversible="true" fast="false" fbc:lowerFluxBound="cobra_default_lb" fbc:upperFluxBound="cobra_default_ub">
        <listOfReactants>
          <speciesReference species="M_MNXM97014_e" stoichiometry="1" constant="true"/>
        </listOfReactants>
      </reaction>
      <reaction metaid="meta_R_EX_MNXM11044_e" sboTerm="SBO:0000627" id="R_EX_MNXM11044_e" name="EX_MNXM11044_e" reversible="true" fast="false" fbc:lowerFluxBound="cobra_default_lb" fbc:upperFluxBound="cobra_default_ub">
        <listOfReactants>
          <speciesReference species="M_MNXM11044_e" stoichiometry="1" constant="true"/>
        </listOfReactants>
      </reaction>
      <reaction metaid="meta_R_EX_MNXM11047_e" sboTerm="SBO:0000627" id="R_EX_MNXM11047_e" name="EX_MNXM11047_e" reversible="true" fast="false" fbc:lowerFluxBound="cobra_default_lb" fbc:upperFluxBound="cobra_default_ub">
        <listOfReactants>
          <speciesReference species="M_MNXM11047_e" stoichiometry="1" constant="true"/>
        </listOfReactants>
      </reaction>
      <reaction metaid="meta_R_EX_MNXM13126_e" sboTerm="SBO:0000627" id="R_EX_MNXM13126_e" name="EX_MNXM13126_e" reversible="true" fast="false" fbc:lowerFluxBound="cobra_default_lb" fbc:upperFluxBound="cobra_default_ub">
        <listOfReactants>
          <speciesReference species="M_MNXM13126_e" stoichiometry="1" constant="true"/>
        </listOfReactants>
      </reaction>
      <reaction metaid="meta_R_EX_MNXM11087_e" sboTerm="SBO:0000627" id="R_EX_MNXM11087_e" name="EX_MNXM11087_e" reversible="true" fast="false" fbc:lowerFluxBound="cobra_default_lb" fbc:upperFluxBound="cobra_default_ub">
        <listOfReactants>
          <speciesReference species="M_MNXM11087_e" stoichiometry="1" constant="true"/>
        </listOfReactants>
      </reaction>
      <reaction metaid="meta_R_EX_MNXM13125_e" sboTerm="SBO:0000627" id="R_EX_MNXM13125_e" name="EX_MNXM13125_e" reversible="true" fast="false" fbc:lowerFluxBound="cobra_default_lb" fbc:upperFluxBound="cobra_default_ub">
        <listOfReactants>
          <speciesReference species="M_MNXM13125_e" stoichiometry="1" constant="true"/>
        </listOfReactants>
      </reaction>
      <reaction metaid="meta_R_EX_MNXM11086_e" sboTerm="SBO:0000627" id="R_EX_MNXM11086_e" name="EX_MNXM11086_e" reversible="true" fast="false" fbc:lowerFluxBound="cobra_default_lb" fbc:upperFluxBound="cobra_default_ub">
        <listOfReactants>
          <speciesReference species="M_MNXM11086_e" stoichiometry="1" constant="true"/>
        </listOfReactants>
      </reaction>
      <reaction metaid="meta_R_EX_MNXM11084_e" sboTerm="SBO:0000627" id="R_EX_MNXM11084_e" name="EX_MNXM11084_e" reversible="true" fast="false" fbc:lowerFluxBound="cobra_default_lb" fbc:upperFluxBound="cobra_default_ub">
        <listOfReactants>
          <speciesReference species="M_MNXM11084_e" stoichiometry="1" constant="true"/>
        </listOfReactants>
      </reaction>
      <reaction metaid="meta_R_EX_MNXM13124_e" sboTerm="SBO:0000627" id="R_EX_MNXM13124_e" name="EX_MNXM13124_e" reversible="true" fast="false" fbc:lowerFluxBound="cobra_default_lb" fbc:upperFluxBound="cobra_default_ub">
        <listOfReactants>
          <speciesReference species="M_MNXM13124_e" stoichiometry="1" constant="true"/>
        </listOfReactants>
      </reaction>
      <reaction metaid="meta_R_EX_MNXM11083_e" sboTerm="SBO:0000627" id="R_EX_MNXM11083_e" name="EX_MNXM11083_e" reversible="true" fast="false" fbc:lowerFluxBound="cobra_default_lb" fbc:upperFluxBound="cobra_default_ub">
        <listOfReactants>
          <speciesReference species="M_MNXM11083_e" stoichiometry="1" constant="true"/>
        </listOfReactants>
      </reaction>
      <reaction metaid="meta_R_EX_MNXM11081_e" sboTerm="SBO:0000627" id="R_EX_MNXM11081_e" name="EX_MNXM11081_e" reversible="true" fast="false" fbc:lowerFluxBound="cobra_default_lb" fbc:upperFluxBound="cobra_default_ub">
        <listOfReactants>
          <speciesReference species="M_MNXM11081_e" stoichiometry="1" constant="true"/>
        </listOfReactants>
      </reaction>
      <reaction metaid="meta_R_EX_MNXM9165_e" sboTerm="SBO:0000627" id="R_EX_MNXM9165_e" name="EX_MNXM9165_e" reversible="true" fast="false" fbc:lowerFluxBound="cobra_default_lb" fbc:upperFluxBound="cobra_default_ub">
        <listOfReactants>
          <speciesReference species="M_MNXM9165_e" stoichiometry="1" constant="true"/>
        </listOfReactants>
      </reaction>
      <reaction metaid="meta_R_EX_MNXM11080_e" sboTerm="SBO:0000627" id="R_EX_MNXM11080_e" name="EX_MNXM11080_e" reversible="true" fast="false" fbc:lowerFluxBound="cobra_default_lb" fbc:upperFluxBound="cobra_default_ub">
        <listOfReactants>
          <speciesReference species="M_MNXM11080_e" stoichiometry="1" constant="true"/>
        </listOfReactants>
      </reaction>
      <reaction metaid="meta_R_EX_MNXM9983_e" sboTerm="SBO:0000627" id="R_EX_MNXM9983_e" name="EX_MNXM9983_e" reversible="true" fast="false" fbc:lowerFluxBound="cobra_default_lb" fbc:upperFluxBound="cobra_default_ub">
        <listOfReactants>
          <speciesReference species="M_MNXM9983_e" stoichiometry="1" constant="true"/>
        </listOfReactants>
      </reaction>
      <reaction metaid="meta_R_EX_MNXM5033_e" sboTerm="SBO:0000627" id="R_EX_MNXM5033_e" name="EX_MNXM5033_e" reversible="true" fast="false" fbc:lowerFluxBound="cobra_default_lb" fbc:upperFluxBound="cobra_default_ub">
        <listOfReactants>
          <speciesReference species="M_MNXM5033_e" stoichiometry="1" constant="true"/>
        </listOfReactants>
      </reaction>
      <reaction metaid="meta_R_EX_MNXM10600_e" sboTerm="SBO:0000627" id="R_EX_MNXM10600_e" name="EX_MNXM10600_e" reversible="true" fast="false" fbc:lowerFluxBound="cobra_default_lb" fbc:upperFluxBound="cobra_default_ub">
        <listOfReactants>
          <speciesReference species="M_MNXM10600_e" stoichiometry="1" constant="true"/>
        </listOfReactants>
      </reaction>
      <reaction metaid="meta_R_EX_MNXM12467_e" sboTerm="SBO:0000627" id="R_EX_MNXM12467_e" name="EX_MNXM12467_e" reversible="true" fast="false" fbc:lowerFluxBound="cobra_default_lb" fbc:upperFluxBound="cobra_default_ub">
        <listOfReactants>
          <speciesReference species="M_MNXM12467_e" stoichiometry="1" constant="true"/>
        </listOfReactants>
      </reaction>
      <reaction metaid="meta_R_EX_MNXM11078_e" sboTerm="SBO:0000627" id="R_EX_MNXM11078_e" name="EX_MNXM11078_e" reversible="true" fast="false" fbc:lowerFluxBound="cobra_default_lb" fbc:upperFluxBound="cobra_default_ub">
        <listOfReactants>
          <speciesReference species="M_MNXM11078_e" stoichiometry="1" constant="true"/>
        </listOfReactants>
      </reaction>
      <reaction metaid="meta_R_EX_MNXM162_e" sboTerm="SBO:0000627" id="R_EX_MNXM162_e" name="EX_MNXM162_e" reversible="true" fast="false" fbc:lowerFluxBound="cobra_default_lb" fbc:upperFluxBound="cobra_default_ub">
        <listOfReactants>
          <speciesReference species="M_MNXM162_e" stoichiometry="1" constant="true"/>
        </listOfReactants>
      </reaction>
      <reaction metaid="meta_R_EX_MNXM4857_e" sboTerm="SBO:0000627" id="R_EX_MNXM4857_e" name="EX_MNXM4857_e" reversible="true" fast="false" fbc:lowerFluxBound="cobra_default_lb" fbc:upperFluxBound="cobra_default_ub">
        <listOfReactants>
          <speciesReference species="M_MNXM4857_e" stoichiometry="1" constant="true"/>
        </listOfReactants>
      </reaction>
      <reaction metaid="meta_R_EX_MNXM13123_e" sboTerm="SBO:0000627" id="R_EX_MNXM13123_e" name="EX_MNXM13123_e" reversible="true" fast="false" fbc:lowerFluxBound="cobra_default_lb" fbc:upperFluxBound="cobra_default_ub">
        <listOfReactants>
          <speciesReference species="M_MNXM13123_e" stoichiometry="1" constant="true"/>
        </listOfReactants>
      </reaction>
      <reaction metaid="meta_R_EX_MNXM11077_e" sboTerm="SBO:0000627" id="R_EX_MNXM11077_e" name="EX_MNXM11077_e" reversible="true" fast="false" fbc:lowerFluxBound="cobra_default_lb" fbc:upperFluxBound="cobra_default_ub">
        <listOfReactants>
          <speciesReference species="M_MNXM11077_e" stoichiometry="1" constant="true"/>
        </listOfReactants>
      </reaction>
      <reaction metaid="meta_R_EX_MNXM97903_e" sboTerm="SBO:0000627" id="R_EX_MNXM97903_e" name="EX_MNXM97903_e" reversible="true" fast="false" fbc:lowerFluxBound="cobra_default_lb" fbc:upperFluxBound="cobra_default_ub">
        <listOfReactants>
          <speciesReference species="M_MNXM97903_e" stoichiometry="1" constant="true"/>
        </listOfReactants>
      </reaction>
      <reaction metaid="meta_R_EX_MNXM15811_e" sboTerm="SBO:0000627" id="R_EX_MNXM15811_e" name="EX_MNXM15811_e" reversible="true" fast="false" fbc:lowerFluxBound="cobra_default_lb" fbc:upperFluxBound="cobra_default_ub">
        <listOfReactants>
          <speciesReference species="M_MNXM15811_e" stoichiometry="1" constant="true"/>
        </listOfReactants>
      </reaction>
      <reaction metaid="meta_R_EX_metacyc_CPD_15057_e" sboTerm="SBO:0000627" id="R_EX_metacyc_CPD_15057_e" name="EX_metacyc_CPD_15057_e" reversible="true" fast="false" fbc:lowerFluxBound="cobra_default_lb" fbc:upperFluxBound="cobra_default_ub">
        <listOfReactants>
          <speciesReference species="M_metacyc_CPD_15057_e" stoichiometry="1" constant="true"/>
        </listOfReactants>
      </reaction>
      <reaction metaid="meta_R_EX_MNXM11075_e" sboTerm="SBO:0000627" id="R_EX_MNXM11075_e" name="EX_MNXM11075_e" reversible="true" fast="false" fbc:lowerFluxBound="cobra_default_lb" fbc:upperFluxBound="cobra_default_ub">
        <listOfReactants>
          <speciesReference species="M_MNXM11075_e" stoichiometry="1" constant="true"/>
        </listOfReactants>
      </reaction>
      <reaction metaid="meta_R_EX_MNXM3342_e" sboTerm="SBO:0000627" id="R_EX_MNXM3342_e" name="EX_MNXM3342_e" reversible="true" fast="false" fbc:lowerFluxBound="cobra_default_lb" fbc:upperFluxBound="cobra_default_ub">
        <listOfReactants>
          <speciesReference species="M_MNXM3342_e" stoichiometry="1" constant="true"/>
        </listOfReactants>
      </reaction>
      <reaction metaid="meta_R_EX_MNXM108213_e" sboTerm="SBO:0000627" id="R_EX_MNXM108213_e" name="EX_MNXM108213_e" reversible="true" fast="false" fbc:lowerFluxBound="cobra_default_lb" fbc:upperFluxBound="cobra_default_ub">
        <listOfReactants>
          <speciesReference species="M_MNXM108213_e" stoichiometry="1" constant="true"/>
        </listOfReactants>
      </reaction>
      <reaction metaid="meta_R_EX_MNXM13122_e" sboTerm="SBO:0000627" id="R_EX_MNXM13122_e" name="EX_MNXM13122_e" reversible="true" fast="false" fbc:lowerFluxBound="cobra_default_lb" fbc:upperFluxBound="cobra_default_ub">
        <listOfReactants>
          <speciesReference species="M_MNXM13122_e" stoichiometry="1" constant="true"/>
        </listOfReactants>
      </reaction>
      <reaction metaid="meta_R_EX_MNXM11074_e" sboTerm="SBO:0000627" id="R_EX_MNXM11074_e" name="EX_MNXM11074_e" reversible="true" fast="false" fbc:lowerFluxBound="cobra_default_lb" fbc:upperFluxBound="cobra_default_ub">
        <listOfReactants>
          <speciesReference species="M_MNXM11074_e" stoichiometry="1" constant="true"/>
        </listOfReactants>
      </reaction>
      <reaction metaid="meta_R_EX_MNXM11072_e" sboTerm="SBO:0000627" id="R_EX_MNXM11072_e" name="EX_MNXM11072_e" reversible="true" fast="false" fbc:lowerFluxBound="cobra_default_lb" fbc:upperFluxBound="cobra_default_ub">
        <listOfReactants>
          <speciesReference species="M_MNXM11072_e" stoichiometry="1" constant="true"/>
        </listOfReactants>
      </reaction>
      <reaction metaid="meta_R_EX_MNXM13129_e" sboTerm="SBO:0000627" id="R_EX_MNXM13129_e" name="EX_MNXM13129_e" reversible="true" fast="false" fbc:lowerFluxBound="cobra_default_lb" fbc:upperFluxBound="cobra_default_ub">
        <listOfReactants>
          <speciesReference species="M_MNXM13129_e" stoichiometry="1" constant="true"/>
        </listOfReactants>
      </reaction>
      <reaction metaid="meta_R_EX_MNXM11100_e" sboTerm="SBO:0000627" id="R_EX_MNXM11100_e" name="EX_MNXM11100_e" reversible="true" fast="false" fbc:lowerFluxBound="cobra_default_lb" fbc:upperFluxBound="cobra_default_ub">
        <listOfReactants>
          <speciesReference species="M_MNXM11100_e" stoichiometry="1" constant="true"/>
        </listOfReactants>
      </reaction>
      <reaction metaid="meta_R_EX_metacyc_CPD_14927_e" sboTerm="SBO:0000627" id="R_EX_metacyc_CPD_14927_e" name="EX_metacyc_CPD_14927_e" reversible="true" fast="false" fbc:lowerFluxBound="cobra_default_lb" fbc:upperFluxBound="cobra_default_ub">
        <listOfReactants>
          <speciesReference species="M_metacyc_CPD_14927_e" stoichiometry="1" constant="true"/>
        </listOfReactants>
      </reaction>
      <reaction metaid="meta_R_EX_metacyc_CPD_14928_e" sboTerm="SBO:0000627" id="R_EX_metacyc_CPD_14928_e" name="EX_metacyc_CPD_14928_e" reversible="true" fast="false" fbc:lowerFluxBound="cobra_default_lb" fbc:upperFluxBound="cobra_default_ub">
        <listOfReactants>
          <speciesReference species="M_metacyc_CPD_14928_e" stoichiometry="1" constant="true"/>
        </listOfReactants>
      </reaction>
      <reaction metaid="meta_R_EX_MNXM11098_e" sboTerm="SBO:0000627" id="R_EX_MNXM11098_e" name="EX_MNXM11098_e" reversible="true" fast="false" fbc:lowerFluxBound="cobra_default_lb" fbc:upperFluxBound="cobra_default_ub">
        <listOfReactants>
          <speciesReference species="M_MNXM11098_e" stoichiometry="1" constant="true"/>
        </listOfReactants>
      </reaction>
      <reaction metaid="meta_R_EX_MNXM13128_e" sboTerm="SBO:0000627" id="R_EX_MNXM13128_e" name="EX_MNXM13128_e" reversible="true" fast="false" fbc:lowerFluxBound="cobra_default_lb" fbc:upperFluxBound="cobra_default_ub">
        <listOfReactants>
          <speciesReference species="M_MNXM13128_e" stoichiometry="1" constant="true"/>
        </listOfReactants>
      </reaction>
      <reaction metaid="meta_R_EX_MNXM11096_e" sboTerm="SBO:0000627" id="R_EX_MNXM11096_e" name="EX_MNXM11096_e" reversible="true" fast="false" fbc:lowerFluxBound="cobra_default_lb" fbc:upperFluxBound="cobra_default_ub">
        <listOfReactants>
          <speciesReference species="M_MNXM11096_e" stoichiometry="1" constant="true"/>
        </listOfReactants>
      </reaction>
      <reaction metaid="meta_R_EX_MNXM97710_e" sboTerm="SBO:0000627" id="R_EX_MNXM97710_e" name="EX_MNXM97710_e" reversible="true" fast="false" fbc:lowerFluxBound="cobra_default_lb" fbc:upperFluxBound="cobra_default_ub">
        <listOfReactants>
          <speciesReference species="M_MNXM97710_e" stoichiometry="1" constant="true"/>
        </listOfReactants>
      </reaction>
      <reaction metaid="meta_R_EX_MNXM97286_e" sboTerm="SBO:0000627" id="R_EX_MNXM97286_e" name="EX_MNXM97286_e" reversible="true" fast="false" fbc:lowerFluxBound="cobra_default_lb" fbc:upperFluxBound="cobra_default_ub">
        <listOfReactants>
          <speciesReference species="M_MNXM97286_e" stoichiometry="1" constant="true"/>
        </listOfReactants>
      </reaction>
      <reaction metaid="meta_R_EX_MNXM11094_e" sboTerm="SBO:0000627" id="R_EX_MNXM11094_e" name="EX_MNXM11094_e" reversible="true" fast="false" fbc:lowerFluxBound="cobra_default_lb" fbc:upperFluxBound="cobra_default_ub">
        <listOfReactants>
          <speciesReference species="M_MNXM11094_e" stoichiometry="1" constant="true"/>
        </listOfReactants>
      </reaction>
      <reaction metaid="meta_R_EX_MNXM13127_e" sboTerm="SBO:0000627" id="R_EX_MNXM13127_e" name="EX_MNXM13127_e" reversible="true" fast="false" fbc:lowerFluxBound="cobra_default_lb" fbc:upperFluxBound="cobra_default_ub">
        <listOfReactants>
          <speciesReference species="M_MNXM13127_e" stoichiometry="1" constant="true"/>
        </listOfReactants>
      </reaction>
      <reaction metaid="meta_R_EX_MNXM11093_e" sboTerm="SBO:0000627" id="R_EX_MNXM11093_e" name="EX_MNXM11093_e" reversible="true" fast="false" fbc:lowerFluxBound="cobra_default_lb" fbc:upperFluxBound="cobra_default_ub">
        <listOfReactants>
          <speciesReference species="M_MNXM11093_e" stoichiometry="1" constant="true"/>
        </listOfReactants>
      </reaction>
      <reaction metaid="meta_R_EX_MNXM11090_e" sboTerm="SBO:0000627" id="R_EX_MNXM11090_e" name="EX_MNXM11090_e" reversible="true" fast="false" fbc:lowerFluxBound="cobra_default_lb" fbc:upperFluxBound="cobra_default_ub">
        <listOfReactants>
          <speciesReference species="M_MNXM11090_e" stoichiometry="1" constant="true"/>
        </listOfReactants>
      </reaction>
      <reaction metaid="meta_R_EX_MNXM11089_e" sboTerm="SBO:0000627" id="R_EX_MNXM11089_e" name="EX_MNXM11089_e" reversible="true" fast="false" fbc:lowerFluxBound="cobra_default_lb" fbc:upperFluxBound="cobra_default_ub">
        <listOfReactants>
          <speciesReference species="M_MNXM11089_e" stoichiometry="1" constant="true"/>
        </listOfReactants>
      </reaction>
      <reaction metaid="meta_R_EX_MNXM7817_e" sboTerm="SBO:0000627" id="R_EX_MNXM7817_e" name="EX_MNXM7817_e" reversible="true" fast="false" fbc:lowerFluxBound="cobra_default_lb" fbc:upperFluxBound="cobra_default_ub">
        <listOfReactants>
          <speciesReference species="M_MNXM7817_e" stoichiometry="1" constant="true"/>
        </listOfReactants>
      </reaction>
      <reaction metaid="meta_R_EX_MNXM1190_e" sboTerm="SBO:0000627" id="R_EX_MNXM1190_e" name="EX_MNXM1190_e" reversible="true" fast="false" fbc:lowerFluxBound="cobra_default_lb" fbc:upperFluxBound="cobra_default_ub">
        <listOfReactants>
          <speciesReference species="M_MNXM1190_e" stoichiometry="1" constant="true"/>
        </listOfReactants>
      </reaction>
      <reaction metaid="meta_R_EX_MNXM10911_e" sboTerm="SBO:0000627" id="R_EX_MNXM10911_e" name="EX_MNXM10911_e" reversible="true" fast="false" fbc:lowerFluxBound="cobra_default_lb" fbc:upperFluxBound="cobra_default_ub">
        <listOfReactants>
          <speciesReference species="M_MNXM10911_e" stoichiometry="1" constant="true"/>
        </listOfReactants>
      </reaction>
      <reaction metaid="meta_R_EX_MNXM13138_e" sboTerm="SBO:0000627" id="R_EX_MNXM13138_e" name="EX_MNXM13138_e" reversible="true" fast="false" fbc:lowerFluxBound="cobra_default_lb" fbc:upperFluxBound="cobra_default_ub">
        <listOfReactants>
          <speciesReference species="M_MNXM13138_e" stoichiometry="1" constant="true"/>
        </listOfReactants>
      </reaction>
      <reaction metaid="meta_R_EX_MNXM12111_e" sboTerm="SBO:0000627" id="R_EX_MNXM12111_e" name="EX_MNXM12111_e" reversible="true" fast="false" fbc:lowerFluxBound="cobra_default_lb" fbc:upperFluxBound="cobra_default_ub">
        <listOfReactants>
          <speciesReference species="M_MNXM12111_e" stoichiometry="1" constant="true"/>
        </listOfReactants>
      </reaction>
      <reaction metaid="meta_R_EX_MNXM97069_e" sboTerm="SBO:0000627" id="R_EX_MNXM97069_e" name="EX_MNXM97069_e" reversible="true" fast="false" fbc:lowerFluxBound="cobra_default_lb" fbc:upperFluxBound="cobra_default_ub">
        <listOfReactants>
          <speciesReference species="M_MNXM97069_e" stoichiometry="1" constant="true"/>
        </listOfReactants>
      </reaction>
      <reaction metaid="meta_R_EX_MNXM12846_e" sboTerm="SBO:0000627" id="R_EX_MNXM12846_e" name="EX_MNXM12846_e" reversible="true" fast="false" fbc:lowerFluxBound="cobra_default_lb" fbc:upperFluxBound="cobra_default_ub">
        <listOfReactants>
          <speciesReference species="M_MNXM12846_e" stoichiometry="1" constant="true"/>
        </listOfReactants>
      </reaction>
      <reaction metaid="meta_R_EX_bigg_tma_e" sboTerm="SBO:0000627" id="R_EX_bigg_tma_e" name="EX_bigg_tma_e" reversible="true" fast="false" fbc:lowerFluxBound="cobra_default_lb" fbc:upperFluxBound="cobra_default_ub">
        <listOfReactants>
          <speciesReference species="M_bigg_tma_e" stoichiometry="1" constant="true"/>
        </listOfReactants>
      </reaction>
      <reaction metaid="meta_R_EX_MNXM96491_e" sboTerm="SBO:0000627" id="R_EX_MNXM96491_e" name="EX_MNXM96491_e" reversible="true" fast="false" fbc:lowerFluxBound="cobra_default_lb" fbc:upperFluxBound="cobra_default_ub">
        <listOfReactants>
          <speciesReference species="M_MNXM96491_e" stoichiometry="1" constant="true"/>
        </listOfReactants>
      </reaction>
      <reaction metaid="meta_R_EX_MNXM2537_e" sboTerm="SBO:0000627" id="R_EX_MNXM2537_e" name="EX_MNXM2537_e" reversible="true" fast="false" fbc:lowerFluxBound="cobra_default_lb" fbc:upperFluxBound="cobra_default_ub">
        <listOfReactants>
          <speciesReference species="M_MNXM2537_e" stoichiometry="1" constant="true"/>
        </listOfReactants>
      </reaction>
      <reaction metaid="meta_R_EX_bigg_tmao_e" sboTerm="SBO:0000627" id="R_EX_bigg_tmao_e" name="EX_bigg_tmao_e" reversible="true" fast="false" fbc:lowerFluxBound="cobra_default_lb" fbc:upperFluxBound="cobra_default_ub">
        <listOfReactants>
          <speciesReference species="M_bigg_tmao_e" stoichiometry="1" constant="true"/>
        </listOfReactants>
      </reaction>
      <reaction metaid="meta_R_EX_MNXM10100_e" sboTerm="SBO:0000627" id="R_EX_MNXM10100_e" name="EX_MNXM10100_e" reversible="true" fast="false" fbc:lowerFluxBound="cobra_default_lb" fbc:upperFluxBound="cobra_default_ub">
        <listOfReactants>
          <speciesReference species="M_MNXM10100_e" stoichiometry="1" constant="true"/>
        </listOfReactants>
      </reaction>
      <reaction metaid="meta_R_EX_MNXM10779_e" sboTerm="SBO:0000627" id="R_EX_MNXM10779_e" name="EX_MNXM10779_e" reversible="true" fast="false" fbc:lowerFluxBound="cobra_default_lb" fbc:upperFluxBound="cobra_default_ub">
        <listOfReactants>
          <speciesReference species="M_MNXM10779_e" stoichiometry="1" constant="true"/>
        </listOfReactants>
      </reaction>
      <reaction metaid="meta_R_EX_MNXM97008_e" sboTerm="SBO:0000627" id="R_EX_MNXM97008_e" name="EX_MNXM97008_e" reversible="true" fast="false" fbc:lowerFluxBound="cobra_default_lb" fbc:upperFluxBound="cobra_default_ub">
        <listOfReactants>
          <speciesReference species="M_MNXM97008_e" stoichiometry="1" constant="true"/>
        </listOfReactants>
      </reaction>
      <reaction metaid="meta_R_EX_MNXM10055_e" sboTerm="SBO:0000627" id="R_EX_MNXM10055_e" name="EX_MNXM10055_e" reversible="true" fast="false" fbc:lowerFluxBound="cobra_default_lb" fbc:upperFluxBound="cobra_default_ub">
        <listOfReactants>
          <speciesReference species="M_MNXM10055_e" stoichiometry="1" constant="true"/>
        </listOfReactants>
      </reaction>
      <reaction metaid="meta_R_EX_MNXM2145_e" sboTerm="SBO:0000627" id="R_EX_MNXM2145_e" name="EX_MNXM2145_e" reversible="true" fast="false" fbc:lowerFluxBound="cobra_default_lb" fbc:upperFluxBound="cobra_default_ub">
        <listOfReactants>
          <speciesReference species="M_MNXM2145_e" stoichiometry="1" constant="true"/>
        </listOfReactants>
      </reaction>
      <reaction metaid="meta_R_EX_bigg_octa_e" sboTerm="SBO:0000627" id="R_EX_bigg_octa_e" name="EX_bigg_octa_e" reversible="true" fast="false" fbc:lowerFluxBound="cobra_default_lb" fbc:upperFluxBound="cobra_default_ub">
        <listOfReactants>
          <speciesReference species="M_bigg_octa_e" stoichiometry="1" constant="true"/>
        </listOfReactants>
      </reaction>
      <reaction metaid="meta_R_EX_MNXM6836_e" sboTerm="SBO:0000627" id="R_EX_MNXM6836_e" name="EX_MNXM6836_e" reversible="true" fast="false" fbc:lowerFluxBound="cobra_default_lb" fbc:upperFluxBound="cobra_default_ub">
        <listOfReactants>
          <speciesReference species="M_MNXM6836_e" stoichiometry="1" constant="true"/>
        </listOfReactants>
      </reaction>
      <reaction metaid="meta_R_EX_MNXM8318_e" sboTerm="SBO:0000627" id="R_EX_MNXM8318_e" name="EX_MNXM8318_e" reversible="true" fast="false" fbc:lowerFluxBound="cobra_default_lb" fbc:upperFluxBound="cobra_default_ub">
        <listOfReactants>
          <speciesReference species="M_MNXM8318_e" stoichiometry="1" constant="true"/>
        </listOfReactants>
      </reaction>
      <reaction metaid="meta_R_EX_MNXM13135_e" sboTerm="SBO:0000627" id="R_EX_MNXM13135_e" name="EX_MNXM13135_e" reversible="true" fast="false" fbc:lowerFluxBound="cobra_default_lb" fbc:upperFluxBound="cobra_default_ub">
        <listOfReactants>
          <speciesReference species="M_MNXM13135_e" stoichiometry="1" constant="true"/>
        </listOfReactants>
      </reaction>
      <reaction metaid="meta_R_EX_MNXM12842_e" sboTerm="SBO:0000627" id="R_EX_MNXM12842_e" name="EX_MNXM12842_e" reversible="true" fast="false" fbc:lowerFluxBound="cobra_default_lb" fbc:upperFluxBound="cobra_default_ub">
        <listOfReactants>
          <speciesReference species="M_MNXM12842_e" stoichiometry="1" constant="true"/>
        </listOfReactants>
      </reaction>
      <reaction metaid="meta_R_EX_MNXM10073_e" sboTerm="SBO:0000627" id="R_EX_MNXM10073_e" name="EX_MNXM10073_e" reversible="true" fast="false" fbc:lowerFluxBound="cobra_default_lb" fbc:upperFluxBound="cobra_default_ub">
        <listOfReactants>
          <speciesReference species="M_MNXM10073_e" stoichiometry="1" constant="true"/>
        </listOfReactants>
      </reaction>
      <reaction metaid="meta_R_EX_bigg_34dhphe_e" sboTerm="SBO:0000627" id="R_EX_bigg_34dhphe_e" name="EX_bigg_34dhphe_e" reversible="true" fast="false" fbc:lowerFluxBound="cobra_default_lb" fbc:upperFluxBound="cobra_default_ub">
        <listOfReactants>
          <speciesReference species="M_bigg_34dhphe_e" stoichiometry="1" constant="true"/>
        </listOfReactants>
      </reaction>
      <reaction metaid="meta_R_EX_bigg_nrvnccoa_e" sboTerm="SBO:0000627" id="R_EX_bigg_nrvnccoa_e" name="EX_bigg_nrvnccoa_e" reversible="true" fast="false" fbc:lowerFluxBound="cobra_default_lb" fbc:upperFluxBound="cobra_default_ub">
        <listOfReactants>
          <speciesReference species="M_bigg_nrvnccoa_e" stoichiometry="1" constant="true"/>
        </listOfReactants>
      </reaction>
      <reaction metaid="meta_R_EX_bigg_nrvnc_e" sboTerm="SBO:0000627" id="R_EX_bigg_nrvnc_e" name="EX_bigg_nrvnc_e" reversible="true" fast="false" fbc:lowerFluxBound="cobra_default_lb" fbc:upperFluxBound="cobra_default_ub">
        <listOfReactants>
          <speciesReference species="M_bigg_nrvnc_e" stoichiometry="1" constant="true"/>
        </listOfReactants>
      </reaction>
      <reaction metaid="meta_R_EX_MNXM10087_e" sboTerm="SBO:0000627" id="R_EX_MNXM10087_e" name="EX_MNXM10087_e" reversible="true" fast="false" fbc:lowerFluxBound="cobra_default_lb" fbc:upperFluxBound="cobra_default_ub">
        <listOfReactants>
          <speciesReference species="M_MNXM10087_e" stoichiometry="1" constant="true"/>
        </listOfReactants>
      </reaction>
      <reaction metaid="meta_R_EX_MNXM6439_e" sboTerm="SBO:0000627" id="R_EX_MNXM6439_e" name="EX_MNXM6439_e" reversible="true" fast="false" fbc:lowerFluxBound="cobra_default_lb" fbc:upperFluxBound="cobra_default_ub">
        <listOfReactants>
          <speciesReference species="M_MNXM6439_e" stoichiometry="1" constant="true"/>
        </listOfReactants>
      </reaction>
      <reaction metaid="meta_R_EX_MNXM12052_e" sboTerm="SBO:0000627" id="R_EX_MNXM12052_e" name="EX_MNXM12052_e" reversible="true" fast="false" fbc:lowerFluxBound="cobra_default_lb" fbc:upperFluxBound="cobra_default_ub">
        <listOfReactants>
          <speciesReference species="M_MNXM12052_e" stoichiometry="1" constant="true"/>
        </listOfReactants>
      </reaction>
      <reaction metaid="meta_R_EX_MNXM10869_e" sboTerm="SBO:0000627" id="R_EX_MNXM10869_e" name="EX_MNXM10869_e" reversible="true" fast="false" fbc:lowerFluxBound="cobra_default_lb" fbc:upperFluxBound="cobra_default_ub">
        <listOfReactants>
          <speciesReference species="M_MNXM10869_e" stoichiometry="1" constant="true"/>
        </listOfReactants>
      </reaction>
      <reaction metaid="meta_R_EX_MNXM97424_e" sboTerm="SBO:0000627" id="R_EX_MNXM97424_e" name="EX_MNXM97424_e" reversible="true" fast="false" fbc:lowerFluxBound="cobra_default_lb" fbc:upperFluxBound="cobra_default_ub">
        <listOfReactants>
          <speciesReference species="M_MNXM97424_e" stoichiometry="1" constant="true"/>
        </listOfReactants>
      </reaction>
      <reaction metaid="meta_R_EX_MNXM97677_e" sboTerm="SBO:0000627" id="R_EX_MNXM97677_e" name="EX_MNXM97677_e" reversible="true" fast="false" fbc:lowerFluxBound="cobra_default_lb" fbc:upperFluxBound="cobra_default_ub">
        <listOfReactants>
          <speciesReference species="M_MNXM97677_e" stoichiometry="1" constant="true"/>
        </listOfReactants>
      </reaction>
      <reaction metaid="meta_R_EX_MNXM5881_e" sboTerm="SBO:0000627" id="R_EX_MNXM5881_e" name="EX_MNXM5881_e" reversible="true" fast="false" fbc:lowerFluxBound="cobra_default_lb" fbc:upperFluxBound="cobra_default_ub">
        <listOfReactants>
          <speciesReference species="M_MNXM5881_e" stoichiometry="1" constant="true"/>
        </listOfReactants>
      </reaction>
      <reaction metaid="meta_R_EX_bigg_hdcea_e" sboTerm="SBO:0000627" id="R_EX_bigg_hdcea_e" name="EX_bigg_hdcea_e" reversible="true" fast="false" fbc:lowerFluxBound="cobra_default_lb" fbc:upperFluxBound="cobra_default_ub">
        <listOfReactants>
          <speciesReference species="M_bigg_hdcea_e" stoichiometry="1" constant="true"/>
        </listOfReactants>
      </reaction>
      <reaction metaid="meta_R_EX_MNXM10017_e" sboTerm="SBO:0000627" id="R_EX_MNXM10017_e" name="EX_MNXM10017_e" reversible="true" fast="false" fbc:lowerFluxBound="cobra_default_lb" fbc:upperFluxBound="cobra_default_ub">
        <listOfReactants>
          <speciesReference species="M_MNXM10017_e" stoichiometry="1" constant="true"/>
        </listOfReactants>
      </reaction>
      <reaction metaid="meta_R_EX_MNXM13133_e" sboTerm="SBO:0000627" id="R_EX_MNXM13133_e" name="EX_MNXM13133_e" reversible="true" fast="false" fbc:lowerFluxBound="cobra_default_lb" fbc:upperFluxBound="cobra_default_ub">
        <listOfReactants>
          <speciesReference species="M_MNXM13133_e" stoichiometry="1" constant="true"/>
        </listOfReactants>
      </reaction>
      <reaction metaid="meta_R_EX_bigg_acanth_e" sboTerm="SBO:0000627" id="R_EX_bigg_acanth_e" name="EX_bigg_acanth_e" reversible="true" fast="false" fbc:lowerFluxBound="cobra_default_lb" fbc:upperFluxBound="cobra_default_ub">
        <listOfReactants>
          <speciesReference species="M_bigg_acanth_e" stoichiometry="1" constant="true"/>
        </listOfReactants>
      </reaction>
      <reaction metaid="meta_R_EX_MNXM3169_e" sboTerm="SBO:0000627" id="R_EX_MNXM3169_e" name="EX_MNXM3169_e" reversible="true" fast="false" fbc:lowerFluxBound="cobra_default_lb" fbc:upperFluxBound="cobra_default_ub">
        <listOfReactants>
          <speciesReference species="M_MNXM3169_e" stoichiometry="1" constant="true"/>
        </listOfReactants>
      </reaction>
      <reaction metaid="meta_R_EX_MNXM11097_e" sboTerm="SBO:0000627" id="R_EX_MNXM11097_e" name="EX_MNXM11097_e" reversible="true" fast="false" fbc:lowerFluxBound="cobra_default_lb" fbc:upperFluxBound="cobra_default_ub">
        <listOfReactants>
          <speciesReference species="M_MNXM11097_e" stoichiometry="1" constant="true"/>
        </listOfReactants>
      </reaction>
      <reaction metaid="meta_R_EX_MNXM638_e" sboTerm="SBO:0000627" id="R_EX_MNXM638_e" name="EX_MNXM638_e" reversible="true" fast="false" fbc:lowerFluxBound="cobra_default_lb" fbc:upperFluxBound="cobra_default_ub">
        <listOfReactants>
          <speciesReference species="M_MNXM638_e" stoichiometry="1" constant="true"/>
        </listOfReactants>
      </reaction>
      <reaction metaid="meta_R_EX_MNXM10018_e" sboTerm="SBO:0000627" id="R_EX_MNXM10018_e" name="EX_MNXM10018_e" reversible="true" fast="false" fbc:lowerFluxBound="cobra_default_lb" fbc:upperFluxBound="cobra_default_ub">
        <listOfReactants>
          <speciesReference species="M_MNXM10018_e" stoichiometry="1" constant="true"/>
        </listOfReactants>
      </reaction>
      <reaction metaid="meta_R_EX_MNXM13134_e" sboTerm="SBO:0000627" id="R_EX_MNXM13134_e" name="EX_MNXM13134_e" reversible="true" fast="false" fbc:lowerFluxBound="cobra_default_lb" fbc:upperFluxBound="cobra_default_ub">
        <listOfReactants>
          <speciesReference species="M_MNXM13134_e" stoichiometry="1" constant="true"/>
        </listOfReactants>
      </reaction>
      <reaction metaid="meta_R_EX_bigg_cyan_e" sboTerm="SBO:0000627" id="R_EX_bigg_cyan_e" name="EX_bigg_cyan_e" reversible="true" fast="false" fbc:lowerFluxBound="cobra_default_lb" fbc:upperFluxBound="cobra_default_ub">
        <listOfReactants>
          <speciesReference species="M_bigg_cyan_e" stoichiometry="1" constant="true"/>
        </listOfReactants>
      </reaction>
      <reaction metaid="meta_R_EX_metacyc_2_Me_Branched_234_Sat_FA_e" sboTerm="SBO:0000627" id="R_EX_metacyc_2_Me_Branched_234_Sat_FA_e" name="EX_metacyc_2_Me_Branched_234_Sat_FA_e" reversible="true" fast="false" fbc:lowerFluxBound="cobra_default_lb" fbc:upperFluxBound="cobra_default_ub">
        <listOfReactants>
          <speciesReference species="M_metacyc_2_Me_Branched_234_Sat_FA_e" stoichiometry="1" constant="true"/>
        </listOfReactants>
      </reaction>
      <reaction metaid="meta_R_EX_metacyc_2_Me_Branched_234_Sat_Fatty_Acyl_CoA_e" sboTerm="SBO:0000627" id="R_EX_metacyc_2_Me_Branched_234_Sat_Fatty_Acyl_CoA_e" name="EX_metacyc_2_Me_Branched_234_Sat_Fatty_Acyl_CoA_e" reversible="true" fast="false" fbc:lowerFluxBound="cobra_default_lb" fbc:upperFluxBound="cobra_default_ub">
        <listOfReactants>
          <speciesReference species="M_metacyc_2_Me_Branched_234_Sat_Fatty_Acyl_CoA_e" stoichiometry="1" constant="true"/>
        </listOfReactants>
      </reaction>
      <reaction metaid="meta_R_EX_MNXM2844_e" sboTerm="SBO:0000627" id="R_EX_MNXM2844_e" name="EX_MNXM2844_e" reversible="true" fast="false" fbc:lowerFluxBound="cobra_default_lb" fbc:upperFluxBound="cobra_default_ub">
        <listOfReactants>
          <speciesReference species="M_MNXM2844_e" stoichiometry="1" constant="true"/>
        </listOfReactants>
      </reaction>
      <reaction metaid="meta_R_EX_MNXM3698_e" sboTerm="SBO:0000627" id="R_EX_MNXM3698_e" name="EX_MNXM3698_e" reversible="true" fast="false" fbc:lowerFluxBound="cobra_default_lb" fbc:upperFluxBound="cobra_default_ub">
        <listOfReactants>
          <speciesReference species="M_MNXM3698_e" stoichiometry="1" constant="true"/>
        </listOfReactants>
      </reaction>
      <reaction metaid="meta_R_EX_MNXM2142_e" sboTerm="SBO:0000627" id="R_EX_MNXM2142_e" name="EX_MNXM2142_e" reversible="true" fast="false" fbc:lowerFluxBound="cobra_default_lb" fbc:upperFluxBound="cobra_default_ub">
        <listOfReactants>
          <speciesReference species="M_MNXM2142_e" stoichiometry="1" constant="true"/>
        </listOfReactants>
      </reaction>
      <reaction metaid="meta_R_EX_bigg_dca_e" sboTerm="SBO:0000627" id="R_EX_bigg_dca_e" name="EX_bigg_dca_e" reversible="true" fast="false" fbc:lowerFluxBound="cobra_default_lb" fbc:upperFluxBound="cobra_default_ub">
        <listOfReactants>
          <speciesReference species="M_bigg_dca_e" stoichiometry="1" constant="true"/>
        </listOfReactants>
      </reaction>
      <reaction metaid="meta_R_EX_MNXM16745_e" sboTerm="SBO:0000627" id="R_EX_MNXM16745_e" name="EX_MNXM16745_e" reversible="true" fast="false" fbc:lowerFluxBound="cobra_default_lb" fbc:upperFluxBound="cobra_default_ub">
        <listOfReactants>
          <speciesReference species="M_MNXM16745_e" stoichiometry="1" constant="true"/>
        </listOfReactants>
      </reaction>
      <reaction metaid="meta_R_EX_MNXM21547_e" sboTerm="SBO:0000627" id="R_EX_MNXM21547_e" name="EX_MNXM21547_e" reversible="true" fast="false" fbc:lowerFluxBound="cobra_default_lb" fbc:upperFluxBound="cobra_default_ub">
        <listOfReactants>
          <speciesReference species="M_MNXM21547_e" stoichiometry="1" constant="true"/>
        </listOfReactants>
      </reaction>
      <reaction metaid="meta_R_EX_MNXM12507_e" sboTerm="SBO:0000627" id="R_EX_MNXM12507_e" name="EX_MNXM12507_e" reversible="true" fast="false" fbc:lowerFluxBound="cobra_default_lb" fbc:upperFluxBound="cobra_default_ub">
        <listOfReactants>
          <speciesReference species="M_MNXM12507_e" stoichiometry="1" constant="true"/>
        </listOfReactants>
      </reaction>
      <reaction metaid="meta_R_EX_bigg_ind3acnl_e" sboTerm="SBO:0000627" id="R_EX_bigg_ind3acnl_e" name="EX_bigg_ind3acnl_e" reversible="true" fast="false" fbc:lowerFluxBound="cobra_default_lb" fbc:upperFluxBound="cobra_default_ub">
        <listOfReactants>
          <speciesReference species="M_bigg_ind3acnl_e" stoichiometry="1" constant="true"/>
        </listOfReactants>
      </reaction>
      <reaction metaid="meta_R_EX_MNXM1449_e" sboTerm="SBO:0000627" id="R_EX_MNXM1449_e" name="EX_MNXM1449_e" reversible="true" fast="false" fbc:lowerFluxBound="cobra_default_lb" fbc:upperFluxBound="cobra_default_ub">
        <listOfReactants>
          <speciesReference species="M_MNXM1449_e" stoichiometry="1" constant="true"/>
        </listOfReactants>
      </reaction>
      <reaction metaid="meta_R_EX_MNXM2801_e" sboTerm="SBO:0000627" id="R_EX_MNXM2801_e" name="EX_MNXM2801_e" reversible="true" fast="false" fbc:lowerFluxBound="cobra_default_lb" fbc:upperFluxBound="cobra_default_ub">
        <listOfReactants>
          <speciesReference species="M_MNXM2801_e" stoichiometry="1" constant="true"/>
        </listOfReactants>
      </reaction>
      <reaction metaid="meta_R_EX_MNXM6456_e" sboTerm="SBO:0000627" id="R_EX_MNXM6456_e" name="EX_MNXM6456_e" reversible="true" fast="false" fbc:lowerFluxBound="cobra_default_lb" fbc:upperFluxBound="cobra_default_ub">
        <listOfReactants>
          <speciesReference species="M_MNXM6456_e" stoichiometry="1" constant="true"/>
        </listOfReactants>
      </reaction>
      <reaction metaid="meta_R_EX_MNXM7127_e" sboTerm="SBO:0000627" id="R_EX_MNXM7127_e" name="EX_MNXM7127_e" reversible="true" fast="false" fbc:lowerFluxBound="cobra_default_lb" fbc:upperFluxBound="cobra_default_ub">
        <listOfReactants>
          <speciesReference species="M_MNXM7127_e" stoichiometry="1" constant="true"/>
        </listOfReactants>
      </reaction>
      <reaction metaid="meta_R_EX_MNXM18276_e" sboTerm="SBO:0000627" id="R_EX_MNXM18276_e" name="EX_MNXM18276_e" reversible="true" fast="false" fbc:lowerFluxBound="cobra_default_lb" fbc:upperFluxBound="cobra_default_ub">
        <listOfReactants>
          <speciesReference species="M_MNXM18276_e" stoichiometry="1" constant="true"/>
        </listOfReactants>
      </reaction>
      <reaction metaid="meta_R_EX_bigg_ddca_e" sboTerm="SBO:0000627" id="R_EX_bigg_ddca_e" name="EX_bigg_ddca_e" reversible="true" fast="false" fbc:lowerFluxBound="cobra_default_lb" fbc:upperFluxBound="cobra_default_ub">
        <listOfReactants>
          <speciesReference species="M_bigg_ddca_e" stoichiometry="1" constant="true"/>
        </listOfReactants>
      </reaction>
      <reaction metaid="meta_R_EX_MNXM3230_e" sboTerm="SBO:0000627" id="R_EX_MNXM3230_e" name="EX_MNXM3230_e" reversible="true" fast="false" fbc:lowerFluxBound="cobra_default_lb" fbc:upperFluxBound="cobra_default_ub">
        <listOfReactants>
          <speciesReference species="M_MNXM3230_e" stoichiometry="1" constant="true"/>
        </listOfReactants>
      </reaction>
      <reaction metaid="meta_R_EX_bigg_lnlncacoa_e" sboTerm="SBO:0000627" id="R_EX_bigg_lnlncacoa_e" name="EX_bigg_lnlncacoa_e" reversible="true" fast="false" fbc:lowerFluxBound="cobra_default_lb" fbc:upperFluxBound="cobra_default_ub">
        <listOfReactants>
          <speciesReference species="M_bigg_lnlncacoa_e" stoichiometry="1" constant="true"/>
        </listOfReactants>
      </reaction>
      <reaction metaid="meta_R_EX_bigg_lnlnca_e" sboTerm="SBO:0000627" id="R_EX_bigg_lnlnca_e" name="EX_bigg_lnlnca_e" reversible="true" fast="false" fbc:lowerFluxBound="cobra_default_lb" fbc:upperFluxBound="cobra_default_ub">
        <listOfReactants>
          <speciesReference species="M_bigg_lnlnca_e" stoichiometry="1" constant="true"/>
        </listOfReactants>
      </reaction>
      <reaction metaid="meta_R_EX_MNXM8062_e" sboTerm="SBO:0000627" id="R_EX_MNXM8062_e" name="EX_MNXM8062_e" reversible="true" fast="false" fbc:lowerFluxBound="cobra_default_lb" fbc:upperFluxBound="cobra_default_ub">
        <listOfReactants>
          <speciesReference species="M_MNXM8062_e" stoichiometry="1" constant="true"/>
        </listOfReactants>
      </reaction>
      <reaction metaid="meta_R_EX_MNXM12847_e" sboTerm="SBO:0000627" id="R_EX_MNXM12847_e" name="EX_MNXM12847_e" reversible="true" fast="false" fbc:lowerFluxBound="cobra_default_lb" fbc:upperFluxBound="cobra_default_ub">
        <listOfReactants>
          <speciesReference species="M_MNXM12847_e" stoichiometry="1" constant="true"/>
        </listOfReactants>
      </reaction>
      <reaction metaid="meta_R_EX_MNXM89698_e" sboTerm="SBO:0000627" id="R_EX_MNXM89698_e" name="EX_MNXM89698_e" reversible="true" fast="false" fbc:lowerFluxBound="cobra_default_lb" fbc:upperFluxBound="cobra_default_ub">
        <listOfReactants>
          <speciesReference species="M_MNXM89698_e" stoichiometry="1" constant="true"/>
        </listOfReactants>
      </reaction>
      <reaction metaid="meta_R_EX_MNXM9142_e" sboTerm="SBO:0000627" id="R_EX_MNXM9142_e" name="EX_MNXM9142_e" reversible="true" fast="false" fbc:lowerFluxBound="cobra_default_lb" fbc:upperFluxBound="cobra_default_ub">
        <listOfReactants>
          <speciesReference species="M_MNXM9142_e" stoichiometry="1" constant="true"/>
        </listOfReactants>
      </reaction>
      <reaction metaid="meta_R_EX_MNXM7733_e" sboTerm="SBO:0000627" id="R_EX_MNXM7733_e" name="EX_MNXM7733_e" reversible="true" fast="false" fbc:lowerFluxBound="cobra_default_lb" fbc:upperFluxBound="cobra_default_ub">
        <listOfReactants>
          <speciesReference species="M_MNXM7733_e" stoichiometry="1" constant="true"/>
        </listOfReactants>
      </reaction>
      <reaction metaid="meta_R_EX_MNXM4041_e" sboTerm="SBO:0000627" id="R_EX_MNXM4041_e" name="EX_MNXM4041_e" reversible="true" fast="false" fbc:lowerFluxBound="cobra_default_lb" fbc:upperFluxBound="cobra_default_ub">
        <listOfReactants>
          <speciesReference species="M_MNXM4041_e" stoichiometry="1" constant="true"/>
        </listOfReactants>
      </reaction>
      <reaction metaid="meta_R_EX_bigg_hg2_e" sboTerm="SBO:0000627" id="R_EX_bigg_hg2_e" name="EX_bigg_hg2_e" reversible="true" fast="false" fbc:lowerFluxBound="cobra_default_lb" fbc:upperFluxBound="cobra_default_ub">
        <listOfReactants>
          <speciesReference species="M_bigg_hg2_e" stoichiometry="1" constant="true"/>
        </listOfReactants>
      </reaction>
      <reaction metaid="meta_R_EX_MNXM6307_e" sboTerm="SBO:0000627" id="R_EX_MNXM6307_e" name="EX_MNXM6307_e" reversible="true" fast="false" fbc:lowerFluxBound="cobra_default_lb" fbc:upperFluxBound="cobra_default_ub">
        <listOfReactants>
          <speciesReference species="M_MNXM6307_e" stoichiometry="1" constant="true"/>
        </listOfReactants>
      </reaction>
      <reaction metaid="meta_R_EX_MNXM8559_e" sboTerm="SBO:0000627" id="R_EX_MNXM8559_e" name="EX_MNXM8559_e" reversible="true" fast="false" fbc:lowerFluxBound="cobra_default_lb" fbc:upperFluxBound="cobra_default_ub">
        <listOfReactants>
          <speciesReference species="M_MNXM8559_e" stoichiometry="1" constant="true"/>
        </listOfReactants>
      </reaction>
      <reaction metaid="meta_R_EX_MNXM12844_e" sboTerm="SBO:0000627" id="R_EX_MNXM12844_e" name="EX_MNXM12844_e" reversible="true" fast="false" fbc:lowerFluxBound="cobra_default_lb" fbc:upperFluxBound="cobra_default_ub">
        <listOfReactants>
          <speciesReference species="M_MNXM12844_e" stoichiometry="1" constant="true"/>
        </listOfReactants>
      </reaction>
      <reaction metaid="meta_R_EX_MNXM380_e" sboTerm="SBO:0000627" id="R_EX_MNXM380_e" name="EX_MNXM380_e" reversible="true" fast="false" fbc:lowerFluxBound="cobra_default_lb" fbc:upperFluxBound="cobra_default_ub">
        <listOfReactants>
          <speciesReference species="M_MNXM380_e" stoichiometry="1" constant="true"/>
        </listOfReactants>
      </reaction>
      <reaction metaid="meta_R_EX_MNXM90604_e" sboTerm="SBO:0000627" id="R_EX_MNXM90604_e" name="EX_MNXM90604_e" reversible="true" fast="false" fbc:lowerFluxBound="cobra_default_lb" fbc:upperFluxBound="cobra_default_ub">
        <listOfReactants>
          <speciesReference species="M_MNXM90604_e" stoichiometry="1" constant="true"/>
        </listOfReactants>
      </reaction>
      <reaction metaid="meta_R_EX_MNXM8073_e" sboTerm="SBO:0000627" id="R_EX_MNXM8073_e" name="EX_MNXM8073_e" reversible="true" fast="false" fbc:lowerFluxBound="cobra_default_lb" fbc:upperFluxBound="cobra_default_ub">
        <listOfReactants>
          <speciesReference species="M_MNXM8073_e" stoichiometry="1" constant="true"/>
        </listOfReactants>
      </reaction>
      <reaction metaid="meta_R_EX_MNXM10019_e" sboTerm="SBO:0000627" id="R_EX_MNXM10019_e" name="EX_MNXM10019_e" reversible="true" fast="false" fbc:lowerFluxBound="cobra_default_lb" fbc:upperFluxBound="cobra_default_ub">
        <listOfReactants>
          <speciesReference species="M_MNXM10019_e" stoichiometry="1" constant="true"/>
        </listOfReactants>
      </reaction>
      <reaction metaid="meta_R_EX_MNXM20288_e" sboTerm="SBO:0000627" id="R_EX_MNXM20288_e" name="EX_MNXM20288_e" reversible="true" fast="false" fbc:lowerFluxBound="cobra_default_lb" fbc:upperFluxBound="cobra_default_ub">
        <listOfReactants>
          <speciesReference species="M_MNXM20288_e" stoichiometry="1" constant="true"/>
        </listOfReactants>
      </reaction>
      <reaction metaid="meta_R_EX_MNXM19499_e" sboTerm="SBO:0000627" id="R_EX_MNXM19499_e" name="EX_MNXM19499_e" reversible="true" fast="false" fbc:lowerFluxBound="cobra_default_lb" fbc:upperFluxBound="cobra_default_ub">
        <listOfReactants>
          <speciesReference species="M_MNXM19499_e" stoichiometry="1" constant="true"/>
        </listOfReactants>
      </reaction>
      <reaction metaid="meta_R_EX_MNXM8467_e" sboTerm="SBO:0000627" id="R_EX_MNXM8467_e" name="EX_MNXM8467_e" reversible="true" fast="false" fbc:lowerFluxBound="cobra_default_lb" fbc:upperFluxBound="cobra_default_ub">
        <listOfReactants>
          <speciesReference species="M_MNXM8467_e" stoichiometry="1" constant="true"/>
        </listOfReactants>
      </reaction>
      <reaction metaid="meta_R_EX_MNXM8334_e" sboTerm="SBO:0000627" id="R_EX_MNXM8334_e" name="EX_MNXM8334_e" reversible="true" fast="false" fbc:lowerFluxBound="cobra_default_lb" fbc:upperFluxBound="cobra_default_ub">
        <listOfReactants>
          <speciesReference species="M_MNXM8334_e" stoichiometry="1" constant="true"/>
        </listOfReactants>
      </reaction>
      <reaction metaid="meta_R_EX_MNXM78340_e" sboTerm="SBO:0000627" id="R_EX_MNXM78340_e" name="EX_MNXM78340_e" reversible="true" fast="false" fbc:lowerFluxBound="cobra_default_lb" fbc:upperFluxBound="cobra_default_ub">
        <listOfReactants>
          <speciesReference species="M_MNXM78340_e" stoichiometry="1" constant="true"/>
        </listOfReactants>
      </reaction>
      <reaction metaid="meta_R_EX_MNXM15705_e" sboTerm="SBO:0000627" id="R_EX_MNXM15705_e" name="EX_MNXM15705_e" reversible="true" fast="false" fbc:lowerFluxBound="cobra_default_lb" fbc:upperFluxBound="cobra_default_ub">
        <listOfReactants>
          <speciesReference species="M_MNXM15705_e" stoichiometry="1" constant="true"/>
        </listOfReactants>
      </reaction>
      <reaction metaid="meta_R_EX_metacyc_CPD_14931_e" sboTerm="SBO:0000627" id="R_EX_metacyc_CPD_14931_e" name="EX_metacyc_CPD_14931_e" reversible="true" fast="false" fbc:lowerFluxBound="cobra_default_lb" fbc:upperFluxBound="cobra_default_ub">
        <listOfReactants>
          <speciesReference species="M_metacyc_CPD_14931_e" stoichiometry="1" constant="true"/>
        </listOfReactants>
      </reaction>
      <reaction metaid="meta_R_EX_metacyc_CPD_14932_e" sboTerm="SBO:0000627" id="R_EX_metacyc_CPD_14932_e" name="EX_metacyc_CPD_14932_e" reversible="true" fast="false" fbc:lowerFluxBound="cobra_default_lb" fbc:upperFluxBound="cobra_default_ub">
        <listOfReactants>
          <speciesReference species="M_metacyc_CPD_14932_e" stoichiometry="1" constant="true"/>
        </listOfReactants>
      </reaction>
      <reaction metaid="meta_R_EX_MNXM8712_e" sboTerm="SBO:0000627" id="R_EX_MNXM8712_e" name="EX_MNXM8712_e" reversible="true" fast="false" fbc:lowerFluxBound="cobra_default_lb" fbc:upperFluxBound="cobra_default_ub">
        <listOfReactants>
          <speciesReference species="M_MNXM8712_e" stoichiometry="1" constant="true"/>
        </listOfReactants>
      </reaction>
      <reaction metaid="meta_R_EX_MNXM12845_e" sboTerm="SBO:0000627" id="R_EX_MNXM12845_e" name="EX_MNXM12845_e" reversible="true" fast="false" fbc:lowerFluxBound="cobra_default_lb" fbc:upperFluxBound="cobra_default_ub">
        <listOfReactants>
          <speciesReference species="M_MNXM12845_e" stoichiometry="1" constant="true"/>
        </listOfReactants>
      </reaction>
      <reaction metaid="meta_R_EX_MNXM4078_e" sboTerm="SBO:0000627" id="R_EX_MNXM4078_e" name="EX_MNXM4078_e" reversible="true" fast="false" fbc:lowerFluxBound="cobra_default_lb" fbc:upperFluxBound="cobra_default_ub">
        <listOfReactants>
          <speciesReference species="M_MNXM4078_e" stoichiometry="1" constant="true"/>
        </listOfReactants>
      </reaction>
      <reaction metaid="meta_R_EX_MNXM40761_e" sboTerm="SBO:0000627" id="R_EX_MNXM40761_e" name="EX_MNXM40761_e" reversible="true" fast="false" fbc:lowerFluxBound="cobra_default_lb" fbc:upperFluxBound="cobra_default_ub">
        <listOfReactants>
          <speciesReference species="M_MNXM40761_e" stoichiometry="1" constant="true"/>
        </listOfReactants>
      </reaction>
      <reaction metaid="meta_R_EX_MNXM5224_e" sboTerm="SBO:0000627" id="R_EX_MNXM5224_e" name="EX_MNXM5224_e" reversible="true" fast="false" fbc:lowerFluxBound="cobra_default_lb" fbc:upperFluxBound="cobra_default_ub">
        <listOfReactants>
          <speciesReference species="M_MNXM5224_e" stoichiometry="1" constant="true"/>
        </listOfReactants>
      </reaction>
      <reaction metaid="meta_R_EX_MNXM2404_e" sboTerm="SBO:0000627" id="R_EX_MNXM2404_e" name="EX_MNXM2404_e" reversible="true" fast="false" fbc:lowerFluxBound="cobra_default_lb" fbc:upperFluxBound="cobra_default_ub">
        <listOfReactants>
          <speciesReference species="M_MNXM2404_e" stoichiometry="1" constant="true"/>
        </listOfReactants>
      </reaction>
      <reaction metaid="meta_R_EX_MNXM2405_e" sboTerm="SBO:0000627" id="R_EX_MNXM2405_e" name="EX_MNXM2405_e" reversible="true" fast="false" fbc:lowerFluxBound="cobra_default_lb" fbc:upperFluxBound="cobra_default_ub">
        <listOfReactants>
          <speciesReference species="M_MNXM2405_e" stoichiometry="1" constant="true"/>
        </listOfReactants>
      </reaction>
      <reaction metaid="meta_R_EX_MNXM7261_e" sboTerm="SBO:0000627" id="R_EX_MNXM7261_e" name="EX_MNXM7261_e" reversible="true" fast="false" fbc:lowerFluxBound="cobra_default_lb" fbc:upperFluxBound="cobra_default_ub">
        <listOfReactants>
          <speciesReference species="M_MNXM7261_e" stoichiometry="1" constant="true"/>
        </listOfReactants>
      </reaction>
      <reaction metaid="meta_R_EX_metacyc_CPD_15056_e" sboTerm="SBO:0000627" id="R_EX_metacyc_CPD_15056_e" name="EX_metacyc_CPD_15056_e" reversible="true" fast="false" fbc:lowerFluxBound="cobra_default_lb" fbc:upperFluxBound="cobra_default_ub">
        <listOfReactants>
          <speciesReference species="M_metacyc_CPD_15056_e" stoichiometry="1" constant="true"/>
        </listOfReactants>
      </reaction>
      <reaction metaid="meta_R_EX_bigg_2omph_e" sboTerm="SBO:0000627" id="R_EX_bigg_2omph_e" name="EX_bigg_2omph_e" reversible="true" fast="false" fbc:lowerFluxBound="cobra_default_lb" fbc:upperFluxBound="cobra_default_ub">
        <listOfReactants>
          <speciesReference species="M_bigg_2omph_e" stoichiometry="1" constant="true"/>
        </listOfReactants>
      </reaction>
      <reaction metaid="meta_R_EX_bigg_2ohph_e" sboTerm="SBO:0000627" id="R_EX_bigg_2ohph_e" name="EX_bigg_2ohph_e" reversible="true" fast="false" fbc:lowerFluxBound="cobra_default_lb" fbc:upperFluxBound="cobra_default_ub">
        <listOfReactants>
          <speciesReference species="M_bigg_2ohph_e" stoichiometry="1" constant="true"/>
        </listOfReactants>
      </reaction>
      <reaction metaid="meta_R_EX_MNXM5249_e" sboTerm="SBO:0000627" id="R_EX_MNXM5249_e" name="EX_MNXM5249_e" reversible="true" fast="false" fbc:lowerFluxBound="cobra_default_lb" fbc:upperFluxBound="cobra_default_ub">
        <listOfReactants>
          <speciesReference species="M_MNXM5249_e" stoichiometry="1" constant="true"/>
        </listOfReactants>
      </reaction>
      <reaction metaid="meta_R_EX_MNXM15850_e" sboTerm="SBO:0000627" id="R_EX_MNXM15850_e" name="EX_MNXM15850_e" reversible="true" fast="false" fbc:lowerFluxBound="cobra_default_lb" fbc:upperFluxBound="cobra_default_ub">
        <listOfReactants>
          <speciesReference species="M_MNXM15850_e" stoichiometry="1" constant="true"/>
        </listOfReactants>
      </reaction>
      <reaction metaid="meta_R_EX_MNXM7422_e" sboTerm="SBO:0000627" id="R_EX_MNXM7422_e" name="EX_MNXM7422_e" reversible="true" fast="false" fbc:lowerFluxBound="cobra_default_lb" fbc:upperFluxBound="cobra_default_ub">
        <listOfReactants>
          <speciesReference species="M_MNXM7422_e" stoichiometry="1" constant="true"/>
        </listOfReactants>
      </reaction>
      <reaction metaid="meta_R_EX_MNXM4520_e" sboTerm="SBO:0000627" id="R_EX_MNXM4520_e" name="EX_MNXM4520_e" reversible="true" fast="false" fbc:lowerFluxBound="cobra_default_lb" fbc:upperFluxBound="cobra_default_ub">
        <listOfReactants>
          <speciesReference species="M_MNXM4520_e" stoichiometry="1" constant="true"/>
        </listOfReactants>
      </reaction>
      <reaction metaid="meta_R_EX_MNXM4519_e" sboTerm="SBO:0000627" id="R_EX_MNXM4519_e" name="EX_MNXM4519_e" reversible="true" fast="false" fbc:lowerFluxBound="cobra_default_lb" fbc:upperFluxBound="cobra_default_ub">
        <listOfReactants>
          <speciesReference species="M_MNXM4519_e" stoichiometry="1" constant="true"/>
        </listOfReactants>
      </reaction>
      <reaction metaid="meta_R_EX_MNXM6197_e" sboTerm="SBO:0000627" id="R_EX_MNXM6197_e" name="EX_MNXM6197_e" reversible="true" fast="false" fbc:lowerFluxBound="cobra_default_lb" fbc:upperFluxBound="cobra_default_ub">
        <listOfReactants>
          <speciesReference species="M_MNXM6197_e" stoichiometry="1" constant="true"/>
        </listOfReactants>
      </reaction>
      <reaction metaid="meta_R_EX_bigg_q8h2_e" sboTerm="SBO:0000627" id="R_EX_bigg_q8h2_e" name="EX_bigg_q8h2_e" reversible="true" fast="false" fbc:lowerFluxBound="cobra_default_lb" fbc:upperFluxBound="cobra_default_ub">
        <listOfReactants>
          <speciesReference species="M_bigg_q8h2_e" stoichiometry="1" constant="true"/>
        </listOfReactants>
      </reaction>
      <reaction metaid="meta_R_EX_bigg_2omhmbl_e" sboTerm="SBO:0000627" id="R_EX_bigg_2omhmbl_e" name="EX_bigg_2omhmbl_e" reversible="true" fast="false" fbc:lowerFluxBound="cobra_default_lb" fbc:upperFluxBound="cobra_default_ub">
        <listOfReactants>
          <speciesReference species="M_bigg_2omhmbl_e" stoichiometry="1" constant="true"/>
        </listOfReactants>
      </reaction>
      <reaction metaid="meta_R_EX_MNXM90409_e" sboTerm="SBO:0000627" id="R_EX_MNXM90409_e" name="EX_MNXM90409_e" reversible="true" fast="false" fbc:lowerFluxBound="cobra_default_lb" fbc:upperFluxBound="cobra_default_ub">
        <listOfReactants>
          <speciesReference species="M_MNXM90409_e" stoichiometry="1" constant="true"/>
        </listOfReactants>
      </reaction>
      <reaction metaid="meta_R_EX_bigg_vanln_e" sboTerm="SBO:0000627" id="R_EX_bigg_vanln_e" name="EX_bigg_vanln_e" reversible="true" fast="false" fbc:lowerFluxBound="cobra_default_lb" fbc:upperFluxBound="cobra_default_ub">
        <listOfReactants>
          <speciesReference species="M_bigg_vanln_e" stoichiometry="1" constant="true"/>
        </listOfReactants>
      </reaction>
      <reaction metaid="meta_R_EX_MNXM6475_e" sboTerm="SBO:0000627" id="R_EX_MNXM6475_e" name="EX_MNXM6475_e" reversible="true" fast="false" fbc:lowerFluxBound="cobra_default_lb" fbc:upperFluxBound="cobra_default_ub">
        <listOfReactants>
          <speciesReference species="M_MNXM6475_e" stoichiometry="1" constant="true"/>
        </listOfReactants>
      </reaction>
      <reaction metaid="meta_R_EX_MNXM22245_e" sboTerm="SBO:0000627" id="R_EX_MNXM22245_e" name="EX_MNXM22245_e" reversible="true" fast="false" fbc:lowerFluxBound="cobra_default_lb" fbc:upperFluxBound="cobra_default_ub">
        <listOfReactants>
          <speciesReference species="M_MNXM22245_e" stoichiometry="1" constant="true"/>
        </listOfReactants>
      </reaction>
      <reaction metaid="meta_R_EX_MNXM9194_e" sboTerm="SBO:0000627" id="R_EX_MNXM9194_e" name="EX_MNXM9194_e" reversible="true" fast="false" fbc:lowerFluxBound="cobra_default_lb" fbc:upperFluxBound="cobra_default_ub">
        <listOfReactants>
          <speciesReference species="M_MNXM9194_e" stoichiometry="1" constant="true"/>
        </listOfReactants>
      </reaction>
      <reaction metaid="meta_R_EX_MNXM2175_e" sboTerm="SBO:0000627" id="R_EX_MNXM2175_e" name="EX_MNXM2175_e" reversible="true" fast="false" fbc:lowerFluxBound="cobra_default_lb" fbc:upperFluxBound="cobra_default_ub">
        <listOfReactants>
          <speciesReference species="M_MNXM2175_e" stoichiometry="1" constant="true"/>
        </listOfReactants>
      </reaction>
      <reaction metaid="meta_R_EX_MNXM21762_e" sboTerm="SBO:0000627" id="R_EX_MNXM21762_e" name="EX_MNXM21762_e" reversible="true" fast="false" fbc:lowerFluxBound="cobra_default_lb" fbc:upperFluxBound="cobra_default_ub">
        <listOfReactants>
          <speciesReference species="M_MNXM21762_e" stoichiometry="1" constant="true"/>
        </listOfReactants>
      </reaction>
      <reaction metaid="meta_R_EX_MNXM80910_e" sboTerm="SBO:0000627" id="R_EX_MNXM80910_e" name="EX_MNXM80910_e" reversible="true" fast="false" fbc:lowerFluxBound="cobra_default_lb" fbc:upperFluxBound="cobra_default_ub">
        <listOfReactants>
          <speciesReference species="M_MNXM80910_e" stoichiometry="1" constant="true"/>
        </listOfReactants>
      </reaction>
      <reaction metaid="meta_R_EX_MNXM4671_e" sboTerm="SBO:0000627" id="R_EX_MNXM4671_e" name="EX_MNXM4671_e" reversible="true" fast="false" fbc:lowerFluxBound="cobra_default_lb" fbc:upperFluxBound="cobra_default_ub">
        <listOfReactants>
          <speciesReference species="M_MNXM4671_e" stoichiometry="1" constant="true"/>
        </listOfReactants>
      </reaction>
      <reaction metaid="meta_R_EX_MNXM433_e" sboTerm="SBO:0000627" id="R_EX_MNXM433_e" name="EX_MNXM433_e" reversible="true" fast="false" fbc:lowerFluxBound="cobra_default_lb" fbc:upperFluxBound="cobra_default_ub">
        <listOfReactants>
          <speciesReference species="M_MNXM433_e" stoichiometry="1" constant="true"/>
        </listOfReactants>
      </reaction>
      <reaction metaid="meta_R_EX_MNXM97913_e" sboTerm="SBO:0000627" id="R_EX_MNXM97913_e" name="EX_MNXM97913_e" reversible="true" fast="false" fbc:lowerFluxBound="cobra_default_lb" fbc:upperFluxBound="cobra_default_ub">
        <listOfReactants>
          <speciesReference species="M_MNXM97913_e" stoichiometry="1" constant="true"/>
        </listOfReactants>
      </reaction>
      <reaction metaid="meta_R_EX_MNXM21508_e" sboTerm="SBO:0000627" id="R_EX_MNXM21508_e" name="EX_MNXM21508_e" reversible="true" fast="false" fbc:lowerFluxBound="cobra_default_lb" fbc:upperFluxBound="cobra_default_ub">
        <listOfReactants>
          <speciesReference species="M_MNXM21508_e" stoichiometry="1" constant="true"/>
        </listOfReactants>
      </reaction>
      <reaction metaid="meta_R_EX_bigg_but_e" sboTerm="SBO:0000627" id="R_EX_bigg_but_e" name="EX_bigg_but_e" reversible="true" fast="false" fbc:lowerFluxBound="cobra_default_lb" fbc:upperFluxBound="cobra_default_ub">
        <listOfReactants>
          <speciesReference species="M_bigg_but_e" stoichiometry="1" constant="true"/>
        </listOfReactants>
      </reaction>
      <reaction metaid="meta_R_EX_MNXM3934_e" sboTerm="SBO:0000627" id="R_EX_MNXM3934_e" name="EX_MNXM3934_e" reversible="true" fast="false" fbc:lowerFluxBound="cobra_default_lb" fbc:upperFluxBound="cobra_default_ub">
        <listOfReactants>
          <speciesReference species="M_MNXM3934_e" stoichiometry="1" constant="true"/>
        </listOfReactants>
      </reaction>
      <reaction metaid="meta_R_EX_MNXM833_e" sboTerm="SBO:0000627" id="R_EX_MNXM833_e" name="EX_MNXM833_e" reversible="true" fast="false" fbc:lowerFluxBound="cobra_default_lb" fbc:upperFluxBound="cobra_default_ub">
        <listOfReactants>
          <speciesReference species="M_MNXM833_e" stoichiometry="1" constant="true"/>
        </listOfReactants>
      </reaction>
      <reaction metaid="meta_R_EX_MNXM2006_e" sboTerm="SBO:0000627" id="R_EX_MNXM2006_e" name="EX_MNXM2006_e" reversible="true" fast="false" fbc:lowerFluxBound="cobra_default_lb" fbc:upperFluxBound="cobra_default_ub">
        <listOfReactants>
          <speciesReference species="M_MNXM2006_e" stoichiometry="1" constant="true"/>
        </listOfReactants>
      </reaction>
      <reaction metaid="meta_R_EX_MNXM14187_e" sboTerm="SBO:0000627" id="R_EX_MNXM14187_e" name="EX_MNXM14187_e" reversible="true" fast="false" fbc:lowerFluxBound="cobra_default_lb" fbc:upperFluxBound="cobra_default_ub">
        <listOfReactants>
          <speciesReference species="M_MNXM14187_e" stoichiometry="1" constant="true"/>
        </listOfReactants>
      </reaction>
      <reaction metaid="meta_R_EX_MNXM10776_e" sboTerm="SBO:0000627" id="R_EX_MNXM10776_e" name="EX_MNXM10776_e" reversible="true" fast="false" fbc:lowerFluxBound="cobra_default_lb" fbc:upperFluxBound="cobra_default_ub">
        <listOfReactants>
          <speciesReference species="M_MNXM10776_e" stoichiometry="1" constant="true"/>
        </listOfReactants>
      </reaction>
      <reaction metaid="meta_R_EX_MNXM97573_e" sboTerm="SBO:0000627" id="R_EX_MNXM97573_e" name="EX_MNXM97573_e" reversible="true" fast="false" fbc:lowerFluxBound="cobra_default_lb" fbc:upperFluxBound="cobra_default_ub">
        <listOfReactants>
          <speciesReference species="M_MNXM97573_e" stoichiometry="1" constant="true"/>
        </listOfReactants>
      </reaction>
      <reaction metaid="meta_R_EX_MNXM90725_e" sboTerm="SBO:0000627" id="R_EX_MNXM90725_e" name="EX_MNXM90725_e" reversible="true" fast="false" fbc:lowerFluxBound="cobra_default_lb" fbc:upperFluxBound="cobra_default_ub">
        <listOfReactants>
          <speciesReference species="M_MNXM90725_e" stoichiometry="1" constant="true"/>
        </listOfReactants>
      </reaction>
      <reaction metaid="meta_R_EX_MNXM8165_e" sboTerm="SBO:0000627" id="R_EX_MNXM8165_e" name="EX_MNXM8165_e" reversible="true" fast="false" fbc:lowerFluxBound="cobra_default_lb" fbc:upperFluxBound="cobra_default_ub">
        <listOfReactants>
          <speciesReference species="M_MNXM8165_e" stoichiometry="1" constant="true"/>
        </listOfReactants>
      </reaction>
      <reaction metaid="meta_R_EX_MNXM10292_e" sboTerm="SBO:0000627" id="R_EX_MNXM10292_e" name="EX_MNXM10292_e" reversible="true" fast="false" fbc:lowerFluxBound="cobra_default_lb" fbc:upperFluxBound="cobra_default_ub">
        <listOfReactants>
          <speciesReference species="M_MNXM10292_e" stoichiometry="1" constant="true"/>
        </listOfReactants>
      </reaction>
      <reaction metaid="meta_R_EX_bigg_2dmmq8_e" sboTerm="SBO:0000627" id="R_EX_bigg_2dmmq8_e" name="EX_bigg_2dmmq8_e" reversible="true" fast="false" fbc:lowerFluxBound="cobra_default_lb" fbc:upperFluxBound="cobra_default_ub">
        <listOfReactants>
          <speciesReference species="M_bigg_2dmmq8_e" stoichiometry="1" constant="true"/>
        </listOfReactants>
      </reaction>
      <reaction metaid="meta_R_EX_MNXM7760_e" sboTerm="SBO:0000627" id="R_EX_MNXM7760_e" name="EX_MNXM7760_e" reversible="true" fast="false" fbc:lowerFluxBound="cobra_default_lb" fbc:upperFluxBound="cobra_default_ub">
        <listOfReactants>
          <speciesReference species="M_MNXM7760_e" stoichiometry="1" constant="true"/>
        </listOfReactants>
      </reaction>
      <reaction metaid="meta_R_EX_MNXM390_e" sboTerm="SBO:0000627" id="R_EX_MNXM390_e" name="EX_MNXM390_e" reversible="true" fast="false" fbc:lowerFluxBound="cobra_default_lb" fbc:upperFluxBound="cobra_default_ub">
        <listOfReactants>
          <speciesReference species="M_MNXM390_e" stoichiometry="1" constant="true"/>
        </listOfReactants>
      </reaction>
      <reaction metaid="meta_R_EX_bigg_butso3_e" sboTerm="SBO:0000627" id="R_EX_bigg_butso3_e" name="EX_bigg_butso3_e" reversible="true" fast="false" fbc:lowerFluxBound="cobra_default_lb" fbc:upperFluxBound="cobra_default_ub">
        <listOfReactants>
          <speciesReference species="M_bigg_butso3_e" stoichiometry="1" constant="true"/>
        </listOfReactants>
      </reaction>
      <reaction metaid="meta_R_EX_bigg_isetac_e" sboTerm="SBO:0000627" id="R_EX_bigg_isetac_e" name="EX_bigg_isetac_e" reversible="true" fast="false" fbc:lowerFluxBound="cobra_default_lb" fbc:upperFluxBound="cobra_default_ub">
        <listOfReactants>
          <speciesReference species="M_bigg_isetac_e" stoichiometry="1" constant="true"/>
        </listOfReactants>
      </reaction>
      <reaction metaid="meta_R_EX_bigg_mso3_e" sboTerm="SBO:0000627" id="R_EX_bigg_mso3_e" name="EX_bigg_mso3_e" reversible="true" fast="false" fbc:lowerFluxBound="cobra_default_lb" fbc:upperFluxBound="cobra_default_ub">
        <listOfReactants>
          <speciesReference species="M_bigg_mso3_e" stoichiometry="1" constant="true"/>
        </listOfReactants>
      </reaction>
      <reaction metaid="meta_R_EX_MNXM42007_e" sboTerm="SBO:0000627" id="R_EX_MNXM42007_e" name="EX_MNXM42007_e" reversible="true" fast="false" fbc:lowerFluxBound="cobra_default_lb" fbc:upperFluxBound="cobra_default_ub">
        <listOfReactants>
          <speciesReference species="M_MNXM42007_e" stoichiometry="1" constant="true"/>
        </listOfReactants>
      </reaction>
      <reaction metaid="meta_R_EX_bigg_n2_e" sboTerm="SBO:0000627" id="R_EX_bigg_n2_e" name="EX_bigg_n2_e" reversible="true" fast="false" fbc:lowerFluxBound="cobra_default_lb" fbc:upperFluxBound="cobra_default_ub">
        <listOfReactants>
          <speciesReference species="M_bigg_n2_e" stoichiometry="1" constant="true"/>
        </listOfReactants>
      </reaction>
      <reaction metaid="meta_R_EX_bigg_n2o_e" sboTerm="SBO:0000627" id="R_EX_bigg_n2o_e" name="EX_bigg_n2o_e" reversible="true" fast="false" fbc:lowerFluxBound="cobra_default_lb" fbc:upperFluxBound="cobra_default_ub">
        <listOfReactants>
          <speciesReference species="M_bigg_n2o_e" stoichiometry="1" constant="true"/>
        </listOfReactants>
      </reaction>
      <reaction metaid="meta_R_EX_bigg_dms_e" sboTerm="SBO:0000627" id="R_EX_bigg_dms_e" name="EX_bigg_dms_e" reversible="true" fast="false" fbc:lowerFluxBound="cobra_default_lb" fbc:upperFluxBound="cobra_default_ub">
        <listOfReactants>
          <speciesReference species="M_bigg_dms_e" stoichiometry="1" constant="true"/>
        </listOfReactants>
      </reaction>
      <reaction metaid="meta_R_EX_MNXM2438_e" sboTerm="SBO:0000627" id="R_EX_MNXM2438_e" name="EX_MNXM2438_e" reversible="true" fast="false" fbc:lowerFluxBound="cobra_default_lb" fbc:upperFluxBound="cobra_default_ub">
        <listOfReactants>
          <speciesReference species="M_MNXM2438_e" stoichiometry="1" constant="true"/>
        </listOfReactants>
      </reaction>
      <reaction metaid="meta_R_EX_MNXM1392_e" sboTerm="SBO:0000627" id="R_EX_MNXM1392_e" name="EX_MNXM1392_e" reversible="true" fast="false" fbc:lowerFluxBound="cobra_default_lb" fbc:upperFluxBound="cobra_default_ub">
        <listOfReactants>
          <speciesReference species="M_MNXM1392_e" stoichiometry="1" constant="true"/>
        </listOfReactants>
      </reaction>
      <reaction metaid="meta_R_EX_MNXM335_e" sboTerm="SBO:0000627" id="R_EX_MNXM335_e" name="EX_MNXM335_e" reversible="true" fast="false" fbc:lowerFluxBound="cobra_default_lb" fbc:upperFluxBound="cobra_default_ub">
        <listOfReactants>
          <speciesReference species="M_MNXM335_e" stoichiometry="1" constant="true"/>
        </listOfReactants>
      </reaction>
      <reaction metaid="meta_R_EX_MNXM2509_e" sboTerm="SBO:0000627" id="R_EX_MNXM2509_e" name="EX_MNXM2509_e" reversible="true" fast="false" fbc:lowerFluxBound="cobra_default_lb" fbc:upperFluxBound="cobra_default_ub">
        <listOfReactants>
          <speciesReference species="M_MNXM2509_e" stoichiometry="1" constant="true"/>
        </listOfReactants>
      </reaction>
      <reaction metaid="meta_R_EX_MNXM2653_e" sboTerm="SBO:0000627" id="R_EX_MNXM2653_e" name="EX_MNXM2653_e" reversible="true" fast="false" fbc:lowerFluxBound="cobra_default_lb" fbc:upperFluxBound="cobra_default_ub">
        <listOfReactants>
          <speciesReference species="M_MNXM2653_e" stoichiometry="1" constant="true"/>
        </listOfReactants>
      </reaction>
      <reaction metaid="meta_R_EX_MNXM3225_e" sboTerm="SBO:0000627" id="R_EX_MNXM3225_e" name="EX_MNXM3225_e" reversible="true" fast="false" fbc:lowerFluxBound="cobra_default_lb" fbc:upperFluxBound="cobra_default_ub">
        <listOfReactants>
          <speciesReference species="M_MNXM3225_e" stoichiometry="1" constant="true"/>
        </listOfReactants>
      </reaction>
      <reaction metaid="meta_R_EX_MNXM16347_e" sboTerm="SBO:0000627" id="R_EX_MNXM16347_e" name="EX_MNXM16347_e" reversible="true" fast="false" fbc:lowerFluxBound="cobra_default_lb" fbc:upperFluxBound="cobra_default_ub">
        <listOfReactants>
          <speciesReference species="M_MNXM16347_e" stoichiometry="1" constant="true"/>
        </listOfReactants>
      </reaction>
      <reaction metaid="meta_R_EX_MNXM20417_e" sboTerm="SBO:0000627" id="R_EX_MNXM20417_e" name="EX_MNXM20417_e" reversible="true" fast="false" fbc:lowerFluxBound="cobra_default_lb" fbc:upperFluxBound="cobra_default_ub">
        <listOfReactants>
          <speciesReference species="M_MNXM20417_e" stoichiometry="1" constant="true"/>
        </listOfReactants>
      </reaction>
      <reaction metaid="meta_R_EX_MNXM20414_e" sboTerm="SBO:0000627" id="R_EX_MNXM20414_e" name="EX_MNXM20414_e" reversible="true" fast="false" fbc:lowerFluxBound="cobra_default_lb" fbc:upperFluxBound="cobra_default_ub">
        <listOfReactants>
          <speciesReference species="M_MNXM20414_e" stoichiometry="1" constant="true"/>
        </listOfReactants>
      </reaction>
      <reaction metaid="meta_R_EX_MNXM2508_e" sboTerm="SBO:0000627" id="R_EX_MNXM2508_e" name="EX_MNXM2508_e" reversible="true" fast="false" fbc:lowerFluxBound="cobra_default_lb" fbc:upperFluxBound="cobra_default_ub">
        <listOfReactants>
          <speciesReference species="M_MNXM2508_e" stoichiometry="1" constant="true"/>
        </listOfReactants>
      </reaction>
      <reaction metaid="meta_R_EX_MNXM92205_e" sboTerm="SBO:0000627" id="R_EX_MNXM92205_e" name="EX_MNXM92205_e" reversible="true" fast="false" fbc:lowerFluxBound="cobra_default_lb" fbc:upperFluxBound="cobra_default_ub">
        <listOfReactants>
          <speciesReference species="M_MNXM92205_e" stoichiometry="1" constant="true"/>
        </listOfReactants>
      </reaction>
      <reaction metaid="meta_R_EX_bigg_mqn8_e" sboTerm="SBO:0000627" id="R_EX_bigg_mqn8_e" name="EX_bigg_mqn8_e" reversible="true" fast="false" fbc:lowerFluxBound="cobra_default_lb" fbc:upperFluxBound="cobra_default_ub">
        <listOfReactants>
          <speciesReference species="M_bigg_mqn8_e" stoichiometry="1" constant="true"/>
        </listOfReactants>
      </reaction>
      <reaction metaid="meta_R_EX_bigg_udpgalfur_e" sboTerm="SBO:0000627" id="R_EX_bigg_udpgalfur_e" name="EX_bigg_udpgalfur_e" reversible="true" fast="false" fbc:lowerFluxBound="cobra_default_lb" fbc:upperFluxBound="cobra_default_ub">
        <listOfReactants>
          <speciesReference species="M_bigg_udpgalfur_e" stoichiometry="1" constant="true"/>
        </listOfReactants>
      </reaction>
      <reaction metaid="meta_R_EX_MNXM9014_e" sboTerm="SBO:0000627" id="R_EX_MNXM9014_e" name="EX_MNXM9014_e" reversible="true" fast="false" fbc:lowerFluxBound="cobra_default_lb" fbc:upperFluxBound="cobra_default_ub">
        <listOfReactants>
          <speciesReference species="M_MNXM9014_e" stoichiometry="1" constant="true"/>
        </listOfReactants>
      </reaction>
      <reaction metaid="meta_R_EX_MNXM12631_e" sboTerm="SBO:0000627" id="R_EX_MNXM12631_e" name="EX_MNXM12631_e" reversible="true" fast="false" fbc:lowerFluxBound="cobra_default_lb" fbc:upperFluxBound="cobra_default_ub">
        <listOfReactants>
          <speciesReference species="M_MNXM12631_e" stoichiometry="1" constant="true"/>
        </listOfReactants>
      </reaction>
      <reaction metaid="meta_R_EX_MNXM5749_e" sboTerm="SBO:0000627" id="R_EX_MNXM5749_e" name="EX_MNXM5749_e" reversible="true" fast="false" fbc:lowerFluxBound="cobra_default_lb" fbc:upperFluxBound="cobra_default_ub">
        <listOfReactants>
          <speciesReference species="M_MNXM5749_e" stoichiometry="1" constant="true"/>
        </listOfReactants>
      </reaction>
      <reaction metaid="meta_R_EX_bigg_no3_e" sboTerm="SBO:0000627" id="R_EX_bigg_no3_e" name="EX_bigg_no3_e" reversible="true" fast="false" fbc:lowerFluxBound="cobra_default_lb" fbc:upperFluxBound="cobra_default_ub">
        <listOfReactants>
          <speciesReference species="M_bigg_no3_e" stoichiometry="1" constant="true"/>
        </listOfReactants>
      </reaction>
      <reaction metaid="meta_R_EX_MNXM5750_e" sboTerm="SBO:0000627" id="R_EX_MNXM5750_e" name="EX_MNXM5750_e" reversible="true" fast="false" fbc:lowerFluxBound="cobra_default_lb" fbc:upperFluxBound="cobra_default_ub">
        <listOfReactants>
          <speciesReference species="M_MNXM5750_e" stoichiometry="1" constant="true"/>
        </listOfReactants>
      </reaction>
      <reaction metaid="meta_R_EX_MNXM12632_e" sboTerm="SBO:0000627" id="R_EX_MNXM12632_e" name="EX_MNXM12632_e" reversible="true" fast="false" fbc:lowerFluxBound="cobra_default_lb" fbc:upperFluxBound="cobra_default_ub">
        <listOfReactants>
          <speciesReference species="M_MNXM12632_e" stoichiometry="1" constant="true"/>
        </listOfReactants>
      </reaction>
      <reaction metaid="meta_R_EX_metacyc_CPD_14845_e" sboTerm="SBO:0000627" id="R_EX_metacyc_CPD_14845_e" name="EX_metacyc_CPD_14845_e" reversible="true" fast="false" fbc:lowerFluxBound="cobra_default_lb" fbc:upperFluxBound="cobra_default_ub">
        <listOfReactants>
          <speciesReference species="M_metacyc_CPD_14845_e" stoichiometry="1" constant="true"/>
        </listOfReactants>
      </reaction>
      <reaction metaid="meta_R_EX_bigg_3hpp_e" sboTerm="SBO:0000627" id="R_EX_bigg_3hpp_e" name="EX_bigg_3hpp_e" reversible="true" fast="false" fbc:lowerFluxBound="cobra_default_lb" fbc:upperFluxBound="cobra_default_ub">
        <listOfReactants>
          <speciesReference species="M_bigg_3hpp_e" stoichiometry="1" constant="true"/>
        </listOfReactants>
      </reaction>
      <reaction metaid="meta_R_EX_MNXM96258_e" sboTerm="SBO:0000627" id="R_EX_MNXM96258_e" name="EX_MNXM96258_e" reversible="true" fast="false" fbc:lowerFluxBound="cobra_default_lb" fbc:upperFluxBound="cobra_default_ub">
        <listOfReactants>
          <speciesReference species="M_MNXM96258_e" stoichiometry="1" constant="true"/>
        </listOfReactants>
      </reaction>
      <reaction metaid="meta_R_EX_MNXM31744_e" sboTerm="SBO:0000627" id="R_EX_MNXM31744_e" name="EX_MNXM31744_e" reversible="true" fast="false" fbc:lowerFluxBound="cobra_default_lb" fbc:upperFluxBound="cobra_default_ub">
        <listOfReactants>
          <speciesReference species="M_MNXM31744_e" stoichiometry="1" constant="true"/>
        </listOfReactants>
      </reaction>
      <reaction metaid="meta_R_EX_MNXM2588_e" sboTerm="SBO:0000627" id="R_EX_MNXM2588_e" name="EX_MNXM2588_e" reversible="true" fast="false" fbc:lowerFluxBound="cobra_default_lb" fbc:upperFluxBound="cobra_default_ub">
        <listOfReactants>
          <speciesReference species="M_MNXM2588_e" stoichiometry="1" constant="true"/>
        </listOfReactants>
      </reaction>
      <reaction metaid="meta_R_EX_MNXM2328_e" sboTerm="SBO:0000627" id="R_EX_MNXM2328_e" name="EX_MNXM2328_e" reversible="true" fast="false" fbc:lowerFluxBound="cobra_default_lb" fbc:upperFluxBound="cobra_default_ub">
        <listOfReactants>
          <speciesReference species="M_MNXM2328_e" stoichiometry="1" constant="true"/>
        </listOfReactants>
      </reaction>
      <reaction metaid="meta_R_EX_MNXM9527_e" sboTerm="SBO:0000627" id="R_EX_MNXM9527_e" name="EX_MNXM9527_e" reversible="true" fast="false" fbc:lowerFluxBound="cobra_default_lb" fbc:upperFluxBound="cobra_default_ub">
        <listOfReactants>
          <speciesReference species="M_MNXM9527_e" stoichiometry="1" constant="true"/>
        </listOfReactants>
      </reaction>
      <reaction metaid="meta_R_EX_MNXM13156_e" sboTerm="SBO:0000627" id="R_EX_MNXM13156_e" name="EX_MNXM13156_e" reversible="true" fast="false" fbc:lowerFluxBound="cobra_default_lb" fbc:upperFluxBound="cobra_default_ub">
        <listOfReactants>
          <speciesReference species="M_MNXM13156_e" stoichiometry="1" constant="true"/>
        </listOfReactants>
      </reaction>
      <reaction metaid="meta_R_EX_MNXM1034_e" sboTerm="SBO:0000627" id="R_EX_MNXM1034_e" name="EX_MNXM1034_e" reversible="true" fast="false" fbc:lowerFluxBound="cobra_default_lb" fbc:upperFluxBound="cobra_default_ub">
        <listOfReactants>
          <speciesReference species="M_MNXM1034_e" stoichiometry="1" constant="true"/>
        </listOfReactants>
      </reaction>
      <reaction metaid="meta_R_EX_MNXM5657_e" sboTerm="SBO:0000627" id="R_EX_MNXM5657_e" name="EX_MNXM5657_e" reversible="true" fast="false" fbc:lowerFluxBound="cobra_default_lb" fbc:upperFluxBound="cobra_default_ub">
        <listOfReactants>
          <speciesReference species="M_MNXM5657_e" stoichiometry="1" constant="true"/>
        </listOfReactants>
      </reaction>
      <reaction metaid="meta_R_EX_MNXM10884_e" sboTerm="SBO:0000627" id="R_EX_MNXM10884_e" name="EX_MNXM10884_e" reversible="true" fast="false" fbc:lowerFluxBound="cobra_default_lb" fbc:upperFluxBound="cobra_default_ub">
        <listOfReactants>
          <speciesReference species="M_MNXM10884_e" stoichiometry="1" constant="true"/>
        </listOfReactants>
      </reaction>
      <reaction metaid="meta_R_EX_MNXM8326_e" sboTerm="SBO:0000627" id="R_EX_MNXM8326_e" name="EX_MNXM8326_e" reversible="true" fast="false" fbc:lowerFluxBound="cobra_default_lb" fbc:upperFluxBound="cobra_default_ub">
        <listOfReactants>
          <speciesReference species="M_MNXM8326_e" stoichiometry="1" constant="true"/>
        </listOfReactants>
      </reaction>
      <reaction metaid="meta_R_EX_MNXM90279_e" sboTerm="SBO:0000627" id="R_EX_MNXM90279_e" name="EX_MNXM90279_e" reversible="true" fast="false" fbc:lowerFluxBound="cobra_default_lb" fbc:upperFluxBound="cobra_default_ub">
        <listOfReactants>
          <speciesReference species="M_MNXM90279_e" stoichiometry="1" constant="true"/>
        </listOfReactants>
      </reaction>
      <reaction metaid="meta_R_EX_MNXM10778_e" sboTerm="SBO:0000627" id="R_EX_MNXM10778_e" name="EX_MNXM10778_e" reversible="true" fast="false" fbc:lowerFluxBound="cobra_default_lb" fbc:upperFluxBound="cobra_default_ub">
        <listOfReactants>
          <speciesReference species="M_MNXM10778_e" stoichiometry="1" constant="true"/>
        </listOfReactants>
      </reaction>
      <reaction metaid="meta_R_EX_bigg_q8_e" sboTerm="SBO:0000627" id="R_EX_bigg_q8_e" name="EX_bigg_q8_e" reversible="true" fast="false" fbc:lowerFluxBound="cobra_default_lb" fbc:upperFluxBound="cobra_default_ub">
        <listOfReactants>
          <speciesReference species="M_bigg_q8_e" stoichiometry="1" constant="true"/>
        </listOfReactants>
      </reaction>
      <reaction metaid="meta_R_EX_MNXM7099_e" sboTerm="SBO:0000627" id="R_EX_MNXM7099_e" name="EX_MNXM7099_e" reversible="true" fast="false" fbc:lowerFluxBound="cobra_default_lb" fbc:upperFluxBound="cobra_default_ub">
        <listOfReactants>
          <speciesReference species="M_MNXM7099_e" stoichiometry="1" constant="true"/>
        </listOfReactants>
      </reaction>
      <reaction metaid="meta_R_EX_MNXM6430_e" sboTerm="SBO:0000627" id="R_EX_MNXM6430_e" name="EX_MNXM6430_e" reversible="true" fast="false" fbc:lowerFluxBound="cobra_default_lb" fbc:upperFluxBound="cobra_default_ub">
        <listOfReactants>
          <speciesReference species="M_MNXM6430_e" stoichiometry="1" constant="true"/>
        </listOfReactants>
      </reaction>
      <reaction metaid="meta_R_EX_MNXM96064_e" sboTerm="SBO:0000627" id="R_EX_MNXM96064_e" name="EX_MNXM96064_e" reversible="true" fast="false" fbc:lowerFluxBound="cobra_default_lb" fbc:upperFluxBound="cobra_default_ub">
        <listOfReactants>
          <speciesReference species="M_MNXM96064_e" stoichiometry="1" constant="true"/>
        </listOfReactants>
      </reaction>
      <reaction metaid="meta_R_EX_MNXM2824_e" sboTerm="SBO:0000627" id="R_EX_MNXM2824_e" name="EX_MNXM2824_e" reversible="true" fast="false" fbc:lowerFluxBound="cobra_default_lb" fbc:upperFluxBound="cobra_default_ub">
        <listOfReactants>
          <speciesReference species="M_MNXM2824_e" stoichiometry="1" constant="true"/>
        </listOfReactants>
      </reaction>
      <reaction metaid="meta_R_EX_MNXM7015_e" sboTerm="SBO:0000627" id="R_EX_MNXM7015_e" name="EX_MNXM7015_e" reversible="true" fast="false" fbc:lowerFluxBound="cobra_default_lb" fbc:upperFluxBound="cobra_default_ub">
        <listOfReactants>
          <speciesReference species="M_MNXM7015_e" stoichiometry="1" constant="true"/>
        </listOfReactants>
      </reaction>
      <reaction metaid="meta_R_EX_MNXM1597_e" sboTerm="SBO:0000627" id="R_EX_MNXM1597_e" name="EX_MNXM1597_e" reversible="true" fast="false" fbc:lowerFluxBound="cobra_default_lb" fbc:upperFluxBound="cobra_default_ub">
        <listOfReactants>
          <speciesReference species="M_MNXM1597_e" stoichiometry="1" constant="true"/>
        </listOfReactants>
      </reaction>
      <reaction metaid="meta_R_EX_MNXM10725_e" sboTerm="SBO:0000627" id="R_EX_MNXM10725_e" name="EX_MNXM10725_e" reversible="true" fast="false" fbc:lowerFluxBound="cobra_default_lb" fbc:upperFluxBound="cobra_default_ub">
        <listOfReactants>
          <speciesReference species="M_MNXM10725_e" stoichiometry="1" constant="true"/>
        </listOfReactants>
      </reaction>
      <reaction metaid="meta_R_EX_MNXM10724_e" sboTerm="SBO:0000627" id="R_EX_MNXM10724_e" name="EX_MNXM10724_e" reversible="true" fast="false" fbc:lowerFluxBound="cobra_default_lb" fbc:upperFluxBound="cobra_default_ub">
        <listOfReactants>
          <speciesReference species="M_MNXM10724_e" stoichiometry="1" constant="true"/>
        </listOfReactants>
      </reaction>
      <reaction metaid="meta_R_EX_MNXM5962_e" sboTerm="SBO:0000627" id="R_EX_MNXM5962_e" name="EX_MNXM5962_e" reversible="true" fast="false" fbc:lowerFluxBound="cobra_default_lb" fbc:upperFluxBound="cobra_default_ub">
        <listOfReactants>
          <speciesReference species="M_MNXM5962_e" stoichiometry="1" constant="true"/>
        </listOfReactants>
      </reaction>
      <reaction metaid="meta_R_EX_MNXM20524_e" sboTerm="SBO:0000627" id="R_EX_MNXM20524_e" name="EX_MNXM20524_e" reversible="true" fast="false" fbc:lowerFluxBound="cobra_default_lb" fbc:upperFluxBound="cobra_default_ub">
        <listOfReactants>
          <speciesReference species="M_MNXM20524_e" stoichiometry="1" constant="true"/>
        </listOfReactants>
      </reaction>
      <reaction metaid="meta_R_EX_MNXM12666_e" sboTerm="SBO:0000627" id="R_EX_MNXM12666_e" name="EX_MNXM12666_e" reversible="true" fast="false" fbc:lowerFluxBound="cobra_default_lb" fbc:upperFluxBound="cobra_default_ub">
        <listOfReactants>
          <speciesReference species="M_MNXM12666_e" stoichiometry="1" constant="true"/>
        </listOfReactants>
      </reaction>
      <reaction metaid="meta_R_EX_MNXM21321_e" sboTerm="SBO:0000627" id="R_EX_MNXM21321_e" name="EX_MNXM21321_e" reversible="true" fast="false" fbc:lowerFluxBound="cobra_default_lb" fbc:upperFluxBound="cobra_default_ub">
        <listOfReactants>
          <speciesReference species="M_MNXM21321_e" stoichiometry="1" constant="true"/>
        </listOfReactants>
      </reaction>
      <reaction metaid="meta_R_EX_MNXM5861_e" sboTerm="SBO:0000627" id="R_EX_MNXM5861_e" name="EX_MNXM5861_e" reversible="true" fast="false" fbc:lowerFluxBound="cobra_default_lb" fbc:upperFluxBound="cobra_default_ub">
        <listOfReactants>
          <speciesReference species="M_MNXM5861_e" stoichiometry="1" constant="true"/>
        </listOfReactants>
      </reaction>
      <reaction metaid="meta_R_EX_bigg_4hbz_e" sboTerm="SBO:0000627" id="R_EX_bigg_4hbz_e" name="EX_bigg_4hbz_e" reversible="true" fast="false" fbc:lowerFluxBound="cobra_default_lb" fbc:upperFluxBound="cobra_default_ub">
        <listOfReactants>
          <speciesReference species="M_bigg_4hbz_e" stoichiometry="1" constant="true"/>
        </listOfReactants>
      </reaction>
      <reaction metaid="meta_R_EX_MNXM90444_e" sboTerm="SBO:0000627" id="R_EX_MNXM90444_e" name="EX_MNXM90444_e" reversible="true" fast="false" fbc:lowerFluxBound="cobra_default_lb" fbc:upperFluxBound="cobra_default_ub">
        <listOfReactants>
          <speciesReference species="M_MNXM90444_e" stoichiometry="1" constant="true"/>
        </listOfReactants>
      </reaction>
      <reaction metaid="meta_R_EX_MNXM21320_e" sboTerm="SBO:0000627" id="R_EX_MNXM21320_e" name="EX_MNXM21320_e" reversible="true" fast="false" fbc:lowerFluxBound="cobra_default_lb" fbc:upperFluxBound="cobra_default_ub">
        <listOfReactants>
          <speciesReference species="M_MNXM21320_e" stoichiometry="1" constant="true"/>
        </listOfReactants>
      </reaction>
      <reaction metaid="meta_R_EX_MNXM1899_e" sboTerm="SBO:0000627" id="R_EX_MNXM1899_e" name="EX_MNXM1899_e" reversible="true" fast="false" fbc:lowerFluxBound="cobra_default_lb" fbc:upperFluxBound="cobra_default_ub">
        <listOfReactants>
          <speciesReference species="M_MNXM1899_e" stoichiometry="1" constant="true"/>
        </listOfReactants>
      </reaction>
      <reaction metaid="meta_R_EX_MNXM514_e" sboTerm="SBO:0000627" id="R_EX_MNXM514_e" name="EX_MNXM514_e" reversible="true" fast="false" fbc:lowerFluxBound="cobra_default_lb" fbc:upperFluxBound="cobra_default_ub">
        <listOfReactants>
          <speciesReference species="M_MNXM514_e" stoichiometry="1" constant="true"/>
        </listOfReactants>
      </reaction>
      <reaction metaid="meta_R_EX_MNXM2334_e" sboTerm="SBO:0000627" id="R_EX_MNXM2334_e" name="EX_MNXM2334_e" reversible="true" fast="false" fbc:lowerFluxBound="cobra_default_lb" fbc:upperFluxBound="cobra_default_ub">
        <listOfReactants>
          <speciesReference species="M_MNXM2334_e" stoichiometry="1" constant="true"/>
        </listOfReactants>
      </reaction>
      <reaction metaid="meta_R_EX_bigg_lnlncgcoa_e" sboTerm="SBO:0000627" id="R_EX_bigg_lnlncgcoa_e" name="EX_bigg_lnlncgcoa_e" reversible="true" fast="false" fbc:lowerFluxBound="cobra_default_lb" fbc:upperFluxBound="cobra_default_ub">
        <listOfReactants>
          <speciesReference species="M_bigg_lnlncgcoa_e" stoichiometry="1" constant="true"/>
        </listOfReactants>
      </reaction>
      <reaction metaid="meta_R_EX_MNXM10101_e" sboTerm="SBO:0000627" id="R_EX_MNXM10101_e" name="EX_MNXM10101_e" reversible="true" fast="false" fbc:lowerFluxBound="cobra_default_lb" fbc:upperFluxBound="cobra_default_ub">
        <listOfReactants>
          <speciesReference species="M_MNXM10101_e" stoichiometry="1" constant="true"/>
        </listOfReactants>
      </reaction>
      <reaction metaid="meta_R_EX_MNXM11329_e" sboTerm="SBO:0000627" id="R_EX_MNXM11329_e" name="EX_MNXM11329_e" reversible="true" fast="false" fbc:lowerFluxBound="cobra_default_lb" fbc:upperFluxBound="cobra_default_ub">
        <listOfReactants>
          <speciesReference species="M_MNXM11329_e" stoichiometry="1" constant="true"/>
        </listOfReactants>
      </reaction>
      <reaction metaid="meta_R_EX_MNXM11071_e" sboTerm="SBO:0000627" id="R_EX_MNXM11071_e" name="EX_MNXM11071_e" reversible="true" fast="false" fbc:lowerFluxBound="cobra_default_lb" fbc:upperFluxBound="cobra_default_ub">
        <listOfReactants>
          <speciesReference species="M_MNXM11071_e" stoichiometry="1" constant="true"/>
        </listOfReactants>
      </reaction>
      <reaction metaid="meta_R_EX_MNXM2705_e" sboTerm="SBO:0000627" id="R_EX_MNXM2705_e" name="EX_MNXM2705_e" reversible="true" fast="false" fbc:lowerFluxBound="cobra_default_lb" fbc:upperFluxBound="cobra_default_ub">
        <listOfReactants>
          <speciesReference species="M_MNXM2705_e" stoichiometry="1" constant="true"/>
        </listOfReactants>
      </reaction>
      <reaction metaid="meta_R_EX_MNXM10766_e" sboTerm="SBO:0000627" id="R_EX_MNXM10766_e" name="EX_MNXM10766_e" reversible="true" fast="false" fbc:lowerFluxBound="cobra_default_lb" fbc:upperFluxBound="cobra_default_ub">
        <listOfReactants>
          <speciesReference species="M_MNXM10766_e" stoichiometry="1" constant="true"/>
        </listOfReactants>
      </reaction>
      <reaction metaid="meta_R_EX_MNXM13132_e" sboTerm="SBO:0000627" id="R_EX_MNXM13132_e" name="EX_MNXM13132_e" reversible="true" fast="false" fbc:lowerFluxBound="cobra_default_lb" fbc:upperFluxBound="cobra_default_ub">
        <listOfReactants>
          <speciesReference species="M_MNXM13132_e" stoichiometry="1" constant="true"/>
        </listOfReactants>
      </reaction>
      <reaction metaid="meta_R_EX_MNXM10765_e" sboTerm="SBO:0000627" id="R_EX_MNXM10765_e" name="EX_MNXM10765_e" reversible="true" fast="false" fbc:lowerFluxBound="cobra_default_lb" fbc:upperFluxBound="cobra_default_ub">
        <listOfReactants>
          <speciesReference species="M_MNXM10765_e" stoichiometry="1" constant="true"/>
        </listOfReactants>
      </reaction>
      <reaction metaid="meta_R_EX_MNXM11092_e" sboTerm="SBO:0000627" id="R_EX_MNXM11092_e" name="EX_MNXM11092_e" reversible="true" fast="false" fbc:lowerFluxBound="cobra_default_lb" fbc:upperFluxBound="cobra_default_ub">
        <listOfReactants>
          <speciesReference species="M_MNXM11092_e" stoichiometry="1" constant="true"/>
        </listOfReactants>
      </reaction>
      <reaction metaid="meta_R_EX_bigg_sucglu_e" sboTerm="SBO:0000627" id="R_EX_bigg_sucglu_e" name="EX_bigg_sucglu_e" reversible="true" fast="false" fbc:lowerFluxBound="cobra_default_lb" fbc:upperFluxBound="cobra_default_ub">
        <listOfReactants>
          <speciesReference species="M_bigg_sucglu_e" stoichiometry="1" constant="true"/>
        </listOfReactants>
      </reaction>
      <reaction metaid="meta_R_EX_bigg_sucgsa_e" sboTerm="SBO:0000627" id="R_EX_bigg_sucgsa_e" name="EX_bigg_sucgsa_e" reversible="true" fast="false" fbc:lowerFluxBound="cobra_default_lb" fbc:upperFluxBound="cobra_default_ub">
        <listOfReactants>
          <speciesReference species="M_bigg_sucgsa_e" stoichiometry="1" constant="true"/>
        </listOfReactants>
      </reaction>
      <reaction metaid="meta_R_EX_MNXM11119_e" sboTerm="SBO:0000627" id="R_EX_MNXM11119_e" name="EX_MNXM11119_e" reversible="true" fast="false" fbc:lowerFluxBound="cobra_default_lb" fbc:upperFluxBound="cobra_default_ub">
        <listOfReactants>
          <speciesReference species="M_MNXM11119_e" stoichiometry="1" constant="true"/>
        </listOfReactants>
      </reaction>
      <reaction metaid="meta_R_EX_MNXM11121_e" sboTerm="SBO:0000627" id="R_EX_MNXM11121_e" name="EX_MNXM11121_e" reversible="true" fast="false" fbc:lowerFluxBound="cobra_default_lb" fbc:upperFluxBound="cobra_default_ub">
        <listOfReactants>
          <speciesReference species="M_MNXM11121_e" stoichiometry="1" constant="true"/>
        </listOfReactants>
      </reaction>
      <reaction metaid="meta_R_EX_MNXM12841_e" sboTerm="SBO:0000627" id="R_EX_MNXM12841_e" name="EX_MNXM12841_e" reversible="true" fast="false" fbc:lowerFluxBound="cobra_default_lb" fbc:upperFluxBound="cobra_default_ub">
        <listOfReactants>
          <speciesReference species="M_MNXM12841_e" stoichiometry="1" constant="true"/>
        </listOfReactants>
      </reaction>
      <reaction metaid="meta_R_EX_MNXM3270_e" sboTerm="SBO:0000627" id="R_EX_MNXM3270_e" name="EX_MNXM3270_e" reversible="true" fast="false" fbc:lowerFluxBound="cobra_default_lb" fbc:upperFluxBound="cobra_default_ub">
        <listOfReactants>
          <speciesReference species="M_MNXM3270_e" stoichiometry="1" constant="true"/>
        </listOfReactants>
      </reaction>
      <reaction metaid="meta_R_EX_MNXM10097_e" sboTerm="SBO:0000627" id="R_EX_MNXM10097_e" name="EX_MNXM10097_e" reversible="true" fast="false" fbc:lowerFluxBound="cobra_default_lb" fbc:upperFluxBound="cobra_default_ub">
        <listOfReactants>
          <speciesReference species="M_MNXM10097_e" stoichiometry="1" constant="true"/>
        </listOfReactants>
      </reaction>
      <reaction metaid="meta_R_EX_bigg_thbpt_e" sboTerm="SBO:0000627" id="R_EX_bigg_thbpt_e" name="EX_bigg_thbpt_e" reversible="true" fast="false" fbc:lowerFluxBound="cobra_default_lb" fbc:upperFluxBound="cobra_default_ub">
        <listOfReactants>
          <speciesReference species="M_bigg_thbpt_e" stoichiometry="1" constant="true"/>
        </listOfReactants>
      </reaction>
      <reaction metaid="meta_R_EX_bigg_vacc_e" sboTerm="SBO:0000627" id="R_EX_bigg_vacc_e" name="EX_bigg_vacc_e" reversible="true" fast="false" fbc:lowerFluxBound="cobra_default_lb" fbc:upperFluxBound="cobra_default_ub">
        <listOfReactants>
          <speciesReference species="M_bigg_vacc_e" stoichiometry="1" constant="true"/>
        </listOfReactants>
      </reaction>
      <reaction metaid="meta_R_EX_MNXM2713_e" sboTerm="SBO:0000627" id="R_EX_MNXM2713_e" name="EX_MNXM2713_e" reversible="true" fast="false" fbc:lowerFluxBound="cobra_default_lb" fbc:upperFluxBound="cobra_default_ub">
        <listOfReactants>
          <speciesReference species="M_MNXM2713_e" stoichiometry="1" constant="true"/>
        </listOfReactants>
      </reaction>
      <reaction metaid="meta_R_EX_MNXM92297_e" sboTerm="SBO:0000627" id="R_EX_MNXM92297_e" name="EX_MNXM92297_e" reversible="true" fast="false" fbc:lowerFluxBound="cobra_default_lb" fbc:upperFluxBound="cobra_default_ub">
        <listOfReactants>
          <speciesReference species="M_MNXM92297_e" stoichiometry="1" constant="true"/>
        </listOfReactants>
      </reaction>
      <reaction metaid="meta_R_EX_MNXM9056_e" sboTerm="SBO:0000627" id="R_EX_MNXM9056_e" name="EX_MNXM9056_e" reversible="true" fast="false" fbc:lowerFluxBound="cobra_default_lb" fbc:upperFluxBound="cobra_default_ub">
        <listOfReactants>
          <speciesReference species="M_MNXM9056_e" stoichiometry="1" constant="true"/>
        </listOfReactants>
      </reaction>
      <reaction metaid="meta_R_EX_MNXM7713_e" sboTerm="SBO:0000627" id="R_EX_MNXM7713_e" name="EX_MNXM7713_e" reversible="true" fast="false" fbc:lowerFluxBound="cobra_default_lb" fbc:upperFluxBound="cobra_default_ub">
        <listOfReactants>
          <speciesReference species="M_MNXM7713_e" stoichiometry="1" constant="true"/>
        </listOfReactants>
      </reaction>
      <reaction metaid="meta_R_EX_bigg_2dhphaccoa_e" sboTerm="SBO:0000627" id="R_EX_bigg_2dhphaccoa_e" name="EX_bigg_2dhphaccoa_e" reversible="true" fast="false" fbc:lowerFluxBound="cobra_default_lb" fbc:upperFluxBound="cobra_default_ub">
        <listOfReactants>
          <speciesReference species="M_bigg_2dhphaccoa_e" stoichiometry="1" constant="true"/>
        </listOfReactants>
      </reaction>
      <reaction metaid="meta_R_EX_MNXM5873_e" sboTerm="SBO:0000627" id="R_EX_MNXM5873_e" name="EX_MNXM5873_e" reversible="true" fast="false" fbc:lowerFluxBound="cobra_default_lb" fbc:upperFluxBound="cobra_default_ub">
        <listOfReactants>
          <speciesReference species="M_MNXM5873_e" stoichiometry="1" constant="true"/>
        </listOfReactants>
      </reaction>
      <reaction metaid="meta_R_EX_MNXM17313_e" sboTerm="SBO:0000627" id="R_EX_MNXM17313_e" name="EX_MNXM17313_e" reversible="true" fast="false" fbc:lowerFluxBound="cobra_default_lb" fbc:upperFluxBound="cobra_default_ub">
        <listOfReactants>
          <speciesReference species="M_MNXM17313_e" stoichiometry="1" constant="true"/>
        </listOfReactants>
      </reaction>
      <reaction metaid="meta_R_EX_MNXM7752_e" sboTerm="SBO:0000627" id="R_EX_MNXM7752_e" name="EX_MNXM7752_e" reversible="true" fast="false" fbc:lowerFluxBound="cobra_default_lb" fbc:upperFluxBound="cobra_default_ub">
        <listOfReactants>
          <speciesReference species="M_MNXM7752_e" stoichiometry="1" constant="true"/>
        </listOfReactants>
      </reaction>
      <reaction metaid="meta_R_EX_MNXM8519_e" sboTerm="SBO:0000627" id="R_EX_MNXM8519_e" name="EX_MNXM8519_e" reversible="true" fast="false" fbc:lowerFluxBound="cobra_default_lb" fbc:upperFluxBound="cobra_default_ub">
        <listOfReactants>
          <speciesReference species="M_MNXM8519_e" stoichiometry="1" constant="true"/>
        </listOfReactants>
      </reaction>
      <reaction metaid="meta_R_EX_MNXM10007_e" sboTerm="SBO:0000627" id="R_EX_MNXM10007_e" name="EX_MNXM10007_e" reversible="true" fast="false" fbc:lowerFluxBound="cobra_default_lb" fbc:upperFluxBound="cobra_default_ub">
        <listOfReactants>
          <speciesReference species="M_MNXM10007_e" stoichiometry="1" constant="true"/>
        </listOfReactants>
      </reaction>
      <reaction metaid="meta_R_EX_bigg_4cmcoa_e" sboTerm="SBO:0000627" id="R_EX_bigg_4cmcoa_e" name="EX_bigg_4cmcoa_e" reversible="true" fast="false" fbc:lowerFluxBound="cobra_default_lb" fbc:upperFluxBound="cobra_default_ub">
        <listOfReactants>
          <speciesReference species="M_bigg_4cmcoa_e" stoichiometry="1" constant="true"/>
        </listOfReactants>
      </reaction>
      <reaction metaid="meta_R_EX_MNXM6782_e" sboTerm="SBO:0000627" id="R_EX_MNXM6782_e" name="EX_MNXM6782_e" reversible="true" fast="false" fbc:lowerFluxBound="cobra_default_lb" fbc:upperFluxBound="cobra_default_ub">
        <listOfReactants>
          <speciesReference species="M_MNXM6782_e" stoichiometry="1" constant="true"/>
        </listOfReactants>
      </reaction>
      <reaction metaid="meta_R_EX_bigg_trnaasn_e" sboTerm="SBO:0000627" id="R_EX_bigg_trnaasn_e" name="EX_bigg_trnaasn_e" reversible="true" fast="false" fbc:lowerFluxBound="cobra_default_lb" fbc:upperFluxBound="cobra_default_ub">
        <listOfReactants>
          <speciesReference species="M_bigg_trnaasn_e" stoichiometry="1" constant="true"/>
        </listOfReactants>
      </reaction>
      <reaction metaid="meta_R_EX_MNXM5869_e" sboTerm="SBO:0000627" id="R_EX_MNXM5869_e" name="EX_MNXM5869_e" reversible="true" fast="false" fbc:lowerFluxBound="cobra_default_lb" fbc:upperFluxBound="cobra_default_ub">
        <listOfReactants>
          <speciesReference species="M_MNXM5869_e" stoichiometry="1" constant="true"/>
        </listOfReactants>
      </reaction>
      <reaction metaid="meta_R_EX_MNXM265_e" sboTerm="SBO:0000627" id="R_EX_MNXM265_e" name="EX_MNXM265_e" reversible="true" fast="false" fbc:lowerFluxBound="cobra_default_lb" fbc:upperFluxBound="cobra_default_ub">
        <listOfReactants>
          <speciesReference species="M_MNXM265_e" stoichiometry="1" constant="true"/>
        </listOfReactants>
      </reaction>
      <reaction metaid="meta_R_EX_MNXM11070_e" sboTerm="SBO:0000627" id="R_EX_MNXM11070_e" name="EX_MNXM11070_e" reversible="true" fast="false" fbc:lowerFluxBound="cobra_default_lb" fbc:upperFluxBound="cobra_default_ub">
        <listOfReactants>
          <speciesReference species="M_MNXM11070_e" stoichiometry="1" constant="true"/>
        </listOfReactants>
      </reaction>
      <reaction metaid="meta_R_EX_MNXM5112_e" sboTerm="SBO:0000627" id="R_EX_MNXM5112_e" name="EX_MNXM5112_e" reversible="true" fast="false" fbc:lowerFluxBound="cobra_default_lb" fbc:upperFluxBound="cobra_default_ub">
        <listOfReactants>
          <speciesReference species="M_MNXM5112_e" stoichiometry="1" constant="true"/>
        </listOfReactants>
      </reaction>
      <reaction metaid="meta_R_EX_MNXM5253_e" sboTerm="SBO:0000627" id="R_EX_MNXM5253_e" name="EX_MNXM5253_e" reversible="true" fast="false" fbc:lowerFluxBound="cobra_default_lb" fbc:upperFluxBound="cobra_default_ub">
        <listOfReactants>
          <speciesReference species="M_MNXM5253_e" stoichiometry="1" constant="true"/>
        </listOfReactants>
      </reaction>
      <reaction metaid="meta_R_EX_MNXM5291_e" sboTerm="SBO:0000627" id="R_EX_MNXM5291_e" name="EX_MNXM5291_e" reversible="true" fast="false" fbc:lowerFluxBound="cobra_default_lb" fbc:upperFluxBound="cobra_default_ub">
        <listOfReactants>
          <speciesReference species="M_MNXM5291_e" stoichiometry="1" constant="true"/>
        </listOfReactants>
      </reaction>
      <reaction metaid="meta_R_EX_MNXM809_e" sboTerm="SBO:0000627" id="R_EX_MNXM809_e" name="EX_MNXM809_e" reversible="true" fast="false" fbc:lowerFluxBound="cobra_default_lb" fbc:upperFluxBound="cobra_default_ub">
        <listOfReactants>
          <speciesReference species="M_MNXM809_e" stoichiometry="1" constant="true"/>
        </listOfReactants>
      </reaction>
      <reaction metaid="meta_R_EX_MNXM5865_e" sboTerm="SBO:0000627" id="R_EX_MNXM5865_e" name="EX_MNXM5865_e" reversible="true" fast="false" fbc:lowerFluxBound="cobra_default_lb" fbc:upperFluxBound="cobra_default_ub">
        <listOfReactants>
          <speciesReference species="M_MNXM5865_e" stoichiometry="1" constant="true"/>
        </listOfReactants>
      </reaction>
      <reaction metaid="meta_R_EX_bigg_trnagln_e" sboTerm="SBO:0000627" id="R_EX_bigg_trnagln_e" name="EX_bigg_trnagln_e" reversible="true" fast="false" fbc:lowerFluxBound="cobra_default_lb" fbc:upperFluxBound="cobra_default_ub">
        <listOfReactants>
          <speciesReference species="M_bigg_trnagln_e" stoichiometry="1" constant="true"/>
        </listOfReactants>
      </reaction>
      <reaction metaid="meta_R_EX_MNXM977_e" sboTerm="SBO:0000627" id="R_EX_MNXM977_e" name="EX_MNXM977_e" reversible="true" fast="false" fbc:lowerFluxBound="cobra_default_lb" fbc:upperFluxBound="cobra_default_ub">
        <listOfReactants>
          <speciesReference species="M_MNXM977_e" stoichiometry="1" constant="true"/>
        </listOfReactants>
      </reaction>
      <reaction metaid="meta_R_EX_bigg_nwharg_e" sboTerm="SBO:0000627" id="R_EX_bigg_nwharg_e" name="EX_bigg_nwharg_e" reversible="true" fast="false" fbc:lowerFluxBound="cobra_default_lb" fbc:upperFluxBound="cobra_default_ub">
        <listOfReactants>
          <speciesReference species="M_bigg_nwharg_e" stoichiometry="1" constant="true"/>
        </listOfReactants>
      </reaction>
      <reaction metaid="meta_R_EX_MNXM2828_e" sboTerm="SBO:0000627" id="R_EX_MNXM2828_e" name="EX_MNXM2828_e" reversible="true" fast="false" fbc:lowerFluxBound="cobra_default_lb" fbc:upperFluxBound="cobra_default_ub">
        <listOfReactants>
          <speciesReference species="M_MNXM2828_e" stoichiometry="1" constant="true"/>
        </listOfReactants>
      </reaction>
      <reaction metaid="meta_R_EX_MNXM9750_e" sboTerm="SBO:0000627" id="R_EX_MNXM9750_e" name="EX_MNXM9750_e" reversible="true" fast="false" fbc:lowerFluxBound="cobra_default_lb" fbc:upperFluxBound="cobra_default_ub">
        <listOfReactants>
          <speciesReference species="M_MNXM9750_e" stoichiometry="1" constant="true"/>
        </listOfReactants>
      </reaction>
      <reaction metaid="meta_R_EX_MNXM7575_e" sboTerm="SBO:0000627" id="R_EX_MNXM7575_e" name="EX_MNXM7575_e" reversible="true" fast="false" fbc:lowerFluxBound="cobra_default_lb" fbc:upperFluxBound="cobra_default_ub">
        <listOfReactants>
          <speciesReference species="M_MNXM7575_e" stoichiometry="1" constant="true"/>
        </listOfReactants>
      </reaction>
      <reaction metaid="meta_R_EX_MNXM19734_e" sboTerm="SBO:0000627" id="R_EX_MNXM19734_e" name="EX_MNXM19734_e" reversible="true" fast="false" fbc:lowerFluxBound="cobra_default_lb" fbc:upperFluxBound="cobra_default_ub">
        <listOfReactants>
          <speciesReference species="M_MNXM19734_e" stoichiometry="1" constant="true"/>
        </listOfReactants>
      </reaction>
      <reaction metaid="meta_R_EX_MNXM2682_e" sboTerm="SBO:0000627" id="R_EX_MNXM2682_e" name="EX_MNXM2682_e" reversible="true" fast="false" fbc:lowerFluxBound="cobra_default_lb" fbc:upperFluxBound="cobra_default_ub">
        <listOfReactants>
          <speciesReference species="M_MNXM2682_e" stoichiometry="1" constant="true"/>
        </listOfReactants>
      </reaction>
      <reaction metaid="meta_R_EX_MNXM8470_e" sboTerm="SBO:0000627" id="R_EX_MNXM8470_e" name="EX_MNXM8470_e" reversible="true" fast="false" fbc:lowerFluxBound="cobra_default_lb" fbc:upperFluxBound="cobra_default_ub">
        <listOfReactants>
          <speciesReference species="M_MNXM8470_e" stoichiometry="1" constant="true"/>
        </listOfReactants>
      </reaction>
      <reaction metaid="meta_R_EX_MNXM16935_e" sboTerm="SBO:0000627" id="R_EX_MNXM16935_e" name="EX_MNXM16935_e" reversible="true" fast="false" fbc:lowerFluxBound="cobra_default_lb" fbc:upperFluxBound="cobra_default_ub">
        <listOfReactants>
          <speciesReference species="M_MNXM16935_e" stoichiometry="1" constant="true"/>
        </listOfReactants>
      </reaction>
      <reaction metaid="meta_R_EX_MNXM9898_e" sboTerm="SBO:0000627" id="R_EX_MNXM9898_e" name="EX_MNXM9898_e" reversible="true" fast="false" fbc:lowerFluxBound="cobra_default_lb" fbc:upperFluxBound="cobra_default_ub">
        <listOfReactants>
          <speciesReference species="M_MNXM9898_e" stoichiometry="1" constant="true"/>
        </listOfReactants>
      </reaction>
      <reaction metaid="meta_R_EX_MNXM14563_e" sboTerm="SBO:0000627" id="R_EX_MNXM14563_e" name="EX_MNXM14563_e" reversible="true" fast="false" fbc:lowerFluxBound="cobra_default_lb" fbc:upperFluxBound="cobra_default_ub">
        <listOfReactants>
          <speciesReference species="M_MNXM14563_e" stoichiometry="1" constant="true"/>
        </listOfReactants>
      </reaction>
      <reaction metaid="meta_R_EX_MNXM13942_e" sboTerm="SBO:0000627" id="R_EX_MNXM13942_e" name="EX_MNXM13942_e" reversible="true" fast="false" fbc:lowerFluxBound="cobra_default_lb" fbc:upperFluxBound="cobra_default_ub">
        <listOfReactants>
          <speciesReference species="M_MNXM13942_e" stoichiometry="1" constant="true"/>
        </listOfReactants>
      </reaction>
      <reaction metaid="meta_R_EX_MNXM918_e" sboTerm="SBO:0000627" id="R_EX_MNXM918_e" name="EX_MNXM918_e" reversible="true" fast="false" fbc:lowerFluxBound="cobra_default_lb" fbc:upperFluxBound="cobra_default_ub">
        <listOfReactants>
          <speciesReference species="M_MNXM918_e" stoichiometry="1" constant="true"/>
        </listOfReactants>
      </reaction>
      <reaction metaid="meta_R_EX_MNXM4923_e" sboTerm="SBO:0000627" id="R_EX_MNXM4923_e" name="EX_MNXM4923_e" reversible="true" fast="false" fbc:lowerFluxBound="cobra_default_lb" fbc:upperFluxBound="cobra_default_ub">
        <listOfReactants>
          <speciesReference species="M_MNXM4923_e" stoichiometry="1" constant="true"/>
        </listOfReactants>
      </reaction>
      <reaction metaid="meta_R_EX_MNXM5460_e" sboTerm="SBO:0000627" id="R_EX_MNXM5460_e" name="EX_MNXM5460_e" reversible="true" fast="false" fbc:lowerFluxBound="cobra_default_lb" fbc:upperFluxBound="cobra_default_ub">
        <listOfReactants>
          <speciesReference species="M_MNXM5460_e" stoichiometry="1" constant="true"/>
        </listOfReactants>
      </reaction>
      <reaction metaid="meta_R_EX_bigg_mndn_e" sboTerm="SBO:0000627" id="R_EX_bigg_mndn_e" name="EX_bigg_mndn_e" reversible="true" fast="false" fbc:lowerFluxBound="cobra_default_lb" fbc:upperFluxBound="cobra_default_ub">
        <listOfReactants>
          <speciesReference species="M_bigg_mndn_e" stoichiometry="1" constant="true"/>
        </listOfReactants>
      </reaction>
      <reaction metaid="meta_R_EX_MNXM3658_e" sboTerm="SBO:0000627" id="R_EX_MNXM3658_e" name="EX_MNXM3658_e" reversible="true" fast="false" fbc:lowerFluxBound="cobra_default_lb" fbc:upperFluxBound="cobra_default_ub">
        <listOfReactants>
          <speciesReference species="M_MNXM3658_e" stoichiometry="1" constant="true"/>
        </listOfReactants>
      </reaction>
      <reaction metaid="meta_R_EX_MNXM1935_e" sboTerm="SBO:0000627" id="R_EX_MNXM1935_e" name="EX_MNXM1935_e" reversible="true" fast="false" fbc:lowerFluxBound="cobra_default_lb" fbc:upperFluxBound="cobra_default_ub">
        <listOfReactants>
          <speciesReference species="M_MNXM1935_e" stoichiometry="1" constant="true"/>
        </listOfReactants>
      </reaction>
      <reaction metaid="meta_R_EX_bigg_msh_e" sboTerm="SBO:0000627" id="R_EX_bigg_msh_e" name="EX_bigg_msh_e" reversible="true" fast="false" fbc:lowerFluxBound="cobra_default_lb" fbc:upperFluxBound="cobra_default_ub">
        <listOfReactants>
          <speciesReference species="M_bigg_msh_e" stoichiometry="1" constant="true"/>
        </listOfReactants>
      </reaction>
      <reaction metaid="meta_R_EX_MNXM12249_e" sboTerm="SBO:0000627" id="R_EX_MNXM12249_e" name="EX_MNXM12249_e" reversible="true" fast="false" fbc:lowerFluxBound="cobra_default_lb" fbc:upperFluxBound="cobra_default_ub">
        <listOfReactants>
          <speciesReference species="M_MNXM12249_e" stoichiometry="1" constant="true"/>
        </listOfReactants>
      </reaction>
      <reaction metaid="meta_R_EX_MNXM10569_e" sboTerm="SBO:0000627" id="R_EX_MNXM10569_e" name="EX_MNXM10569_e" reversible="true" fast="false" fbc:lowerFluxBound="cobra_default_lb" fbc:upperFluxBound="cobra_default_ub">
        <listOfReactants>
          <speciesReference species="M_MNXM10569_e" stoichiometry="1" constant="true"/>
        </listOfReactants>
      </reaction>
      <reaction metaid="meta_R_EX_MNXM15495_e" sboTerm="SBO:0000627" id="R_EX_MNXM15495_e" name="EX_MNXM15495_e" reversible="true" fast="false" fbc:lowerFluxBound="cobra_default_lb" fbc:upperFluxBound="cobra_default_ub">
        <listOfReactants>
          <speciesReference species="M_MNXM15495_e" stoichiometry="1" constant="true"/>
        </listOfReactants>
      </reaction>
      <reaction metaid="meta_R_EX_MNXM64143_e" sboTerm="SBO:0000627" id="R_EX_MNXM64143_e" name="EX_MNXM64143_e" reversible="true" fast="false" fbc:lowerFluxBound="cobra_default_lb" fbc:upperFluxBound="cobra_default_ub">
        <listOfReactants>
          <speciesReference species="M_MNXM64143_e" stoichiometry="1" constant="true"/>
        </listOfReactants>
      </reaction>
      <reaction metaid="meta_R_EX_MNXM5012_e" sboTerm="SBO:0000627" id="R_EX_MNXM5012_e" name="EX_MNXM5012_e" reversible="true" fast="false" fbc:lowerFluxBound="cobra_default_lb" fbc:upperFluxBound="cobra_default_ub">
        <listOfReactants>
          <speciesReference species="M_MNXM5012_e" stoichiometry="1" constant="true"/>
        </listOfReactants>
      </reaction>
      <reaction metaid="meta_R_EX_MNXM9101_e" sboTerm="SBO:0000627" id="R_EX_MNXM9101_e" name="EX_MNXM9101_e" reversible="true" fast="false" fbc:lowerFluxBound="cobra_default_lb" fbc:upperFluxBound="cobra_default_ub">
        <listOfReactants>
          <speciesReference species="M_MNXM9101_e" stoichiometry="1" constant="true"/>
        </listOfReactants>
      </reaction>
      <reaction metaid="meta_R_EX_bigg_2hymeph_e" sboTerm="SBO:0000627" id="R_EX_bigg_2hymeph_e" name="EX_bigg_2hymeph_e" reversible="true" fast="false" fbc:lowerFluxBound="cobra_default_lb" fbc:upperFluxBound="cobra_default_ub">
        <listOfReactants>
          <speciesReference species="M_bigg_2hymeph_e" stoichiometry="1" constant="true"/>
        </listOfReactants>
      </reaction>
      <reaction metaid="meta_R_EX_MNXM6951_e" sboTerm="SBO:0000627" id="R_EX_MNXM6951_e" name="EX_MNXM6951_e" reversible="true" fast="false" fbc:lowerFluxBound="cobra_default_lb" fbc:upperFluxBound="cobra_default_ub">
        <listOfReactants>
          <speciesReference species="M_MNXM6951_e" stoichiometry="1" constant="true"/>
        </listOfReactants>
      </reaction>
      <reaction metaid="meta_R_EX_MNXM6306_e" sboTerm="SBO:0000627" id="R_EX_MNXM6306_e" name="EX_MNXM6306_e" reversible="true" fast="false" fbc:lowerFluxBound="cobra_default_lb" fbc:upperFluxBound="cobra_default_ub">
        <listOfReactants>
          <speciesReference species="M_MNXM6306_e" stoichiometry="1" constant="true"/>
        </listOfReactants>
      </reaction>
      <reaction metaid="meta_R_EX_MNXM5610_e" sboTerm="SBO:0000627" id="R_EX_MNXM5610_e" name="EX_MNXM5610_e" reversible="true" fast="false" fbc:lowerFluxBound="cobra_default_lb" fbc:upperFluxBound="cobra_default_ub">
        <listOfReactants>
          <speciesReference species="M_MNXM5610_e" stoichiometry="1" constant="true"/>
        </listOfReactants>
      </reaction>
      <reaction metaid="meta_R_EX_MNXM6102_e" sboTerm="SBO:0000627" id="R_EX_MNXM6102_e" name="EX_MNXM6102_e" reversible="true" fast="false" fbc:lowerFluxBound="cobra_default_lb" fbc:upperFluxBound="cobra_default_ub">
        <listOfReactants>
          <speciesReference species="M_MNXM6102_e" stoichiometry="1" constant="true"/>
        </listOfReactants>
      </reaction>
      <reaction metaid="meta_R_EX_MNXM12250_e" sboTerm="SBO:0000627" id="R_EX_MNXM12250_e" name="EX_MNXM12250_e" reversible="true" fast="false" fbc:lowerFluxBound="cobra_default_lb" fbc:upperFluxBound="cobra_default_ub">
        <listOfReactants>
          <speciesReference species="M_MNXM12250_e" stoichiometry="1" constant="true"/>
        </listOfReactants>
      </reaction>
      <reaction metaid="meta_R_EX_MNXM10572_e" sboTerm="SBO:0000627" id="R_EX_MNXM10572_e" name="EX_MNXM10572_e" reversible="true" fast="false" fbc:lowerFluxBound="cobra_default_lb" fbc:upperFluxBound="cobra_default_ub">
        <listOfReactants>
          <speciesReference species="M_MNXM10572_e" stoichiometry="1" constant="true"/>
        </listOfReactants>
      </reaction>
      <reaction metaid="meta_R_EX_MNXM3660_e" sboTerm="SBO:0000627" id="R_EX_MNXM3660_e" name="EX_MNXM3660_e" reversible="true" fast="false" fbc:lowerFluxBound="cobra_default_lb" fbc:upperFluxBound="cobra_default_ub">
        <listOfReactants>
          <speciesReference species="M_MNXM3660_e" stoichiometry="1" constant="true"/>
        </listOfReactants>
      </reaction>
      <reaction metaid="meta_R_EX_MNXM2684_e" sboTerm="SBO:0000627" id="R_EX_MNXM2684_e" name="EX_MNXM2684_e" reversible="true" fast="false" fbc:lowerFluxBound="cobra_default_lb" fbc:upperFluxBound="cobra_default_ub">
        <listOfReactants>
          <speciesReference species="M_MNXM2684_e" stoichiometry="1" constant="true"/>
        </listOfReactants>
      </reaction>
      <reaction metaid="meta_R_EX_MNXM65334_e" sboTerm="SBO:0000627" id="R_EX_MNXM65334_e" name="EX_MNXM65334_e" reversible="true" fast="false" fbc:lowerFluxBound="cobra_default_lb" fbc:upperFluxBound="cobra_default_ub">
        <listOfReactants>
          <speciesReference species="M_MNXM65334_e" stoichiometry="1" constant="true"/>
        </listOfReactants>
      </reaction>
      <reaction metaid="meta_R_EX_MNXM5997_e" sboTerm="SBO:0000627" id="R_EX_MNXM5997_e" name="EX_MNXM5997_e" reversible="true" fast="false" fbc:lowerFluxBound="cobra_default_lb" fbc:upperFluxBound="cobra_default_ub">
        <listOfReactants>
          <speciesReference species="M_MNXM5997_e" stoichiometry="1" constant="true"/>
        </listOfReactants>
      </reaction>
      <reaction metaid="meta_R_EX_bigg_gtspmd_e" sboTerm="SBO:0000627" id="R_EX_bigg_gtspmd_e" name="EX_bigg_gtspmd_e" reversible="true" fast="false" fbc:lowerFluxBound="cobra_default_lb" fbc:upperFluxBound="cobra_default_ub">
        <listOfReactants>
          <speciesReference species="M_bigg_gtspmd_e" stoichiometry="1" constant="true"/>
        </listOfReactants>
      </reaction>
      <reaction metaid="meta_R_EX_bigg_spmd_e" sboTerm="SBO:0000627" id="R_EX_bigg_spmd_e" name="EX_bigg_spmd_e" reversible="true" fast="false" fbc:lowerFluxBound="cobra_default_lb" fbc:upperFluxBound="cobra_default_ub">
        <listOfReactants>
          <speciesReference species="M_bigg_spmd_e" stoichiometry="1" constant="true"/>
        </listOfReactants>
      </reaction>
      <reaction metaid="meta_R_EX_MNXM8328_e" sboTerm="SBO:0000627" id="R_EX_MNXM8328_e" name="EX_MNXM8328_e" reversible="true" fast="false" fbc:lowerFluxBound="cobra_default_lb" fbc:upperFluxBound="cobra_default_ub">
        <listOfReactants>
          <speciesReference species="M_MNXM8328_e" stoichiometry="1" constant="true"/>
        </listOfReactants>
      </reaction>
      <reaction metaid="meta_R_EX_MNXM10887_e" sboTerm="SBO:0000627" id="R_EX_MNXM10887_e" name="EX_MNXM10887_e" reversible="true" fast="false" fbc:lowerFluxBound="cobra_default_lb" fbc:upperFluxBound="cobra_default_ub">
        <listOfReactants>
          <speciesReference species="M_MNXM10887_e" stoichiometry="1" constant="true"/>
        </listOfReactants>
      </reaction>
      <reaction metaid="meta_R_EX_MNXM9702_e" sboTerm="SBO:0000627" id="R_EX_MNXM9702_e" name="EX_MNXM9702_e" reversible="true" fast="false" fbc:lowerFluxBound="cobra_default_lb" fbc:upperFluxBound="cobra_default_ub">
        <listOfReactants>
          <speciesReference species="M_MNXM9702_e" stoichiometry="1" constant="true"/>
        </listOfReactants>
      </reaction>
      <reaction metaid="meta_R_EX_MNXM14009_e" sboTerm="SBO:0000627" id="R_EX_MNXM14009_e" name="EX_MNXM14009_e" reversible="true" fast="false" fbc:lowerFluxBound="cobra_default_lb" fbc:upperFluxBound="cobra_default_ub">
        <listOfReactants>
          <speciesReference species="M_MNXM14009_e" stoichiometry="1" constant="true"/>
        </listOfReactants>
      </reaction>
      <reaction metaid="meta_R_EX_MNXM91839_e" sboTerm="SBO:0000627" id="R_EX_MNXM91839_e" name="EX_MNXM91839_e" reversible="true" fast="false" fbc:lowerFluxBound="cobra_default_lb" fbc:upperFluxBound="cobra_default_ub">
        <listOfReactants>
          <speciesReference species="M_MNXM91839_e" stoichiometry="1" constant="true"/>
        </listOfReactants>
      </reaction>
      <reaction metaid="meta_R_EX_MNXM6634_e" sboTerm="SBO:0000627" id="R_EX_MNXM6634_e" name="EX_MNXM6634_e" reversible="true" fast="false" fbc:lowerFluxBound="cobra_default_lb" fbc:upperFluxBound="cobra_default_ub">
        <listOfReactants>
          <speciesReference species="M_MNXM6634_e" stoichiometry="1" constant="true"/>
        </listOfReactants>
      </reaction>
      <reaction metaid="meta_R_EX_MNXM10465_e" sboTerm="SBO:0000627" id="R_EX_MNXM10465_e" name="EX_MNXM10465_e" reversible="true" fast="false" fbc:lowerFluxBound="cobra_default_lb" fbc:upperFluxBound="cobra_default_ub">
        <listOfReactants>
          <speciesReference species="M_MNXM10465_e" stoichiometry="1" constant="true"/>
        </listOfReactants>
      </reaction>
      <reaction metaid="meta_R_EX_MNXM15097_e" sboTerm="SBO:0000627" id="R_EX_MNXM15097_e" name="EX_MNXM15097_e" reversible="true" fast="false" fbc:lowerFluxBound="cobra_default_lb" fbc:upperFluxBound="cobra_default_ub">
        <listOfReactants>
          <speciesReference species="M_MNXM15097_e" stoichiometry="1" constant="true"/>
        </listOfReactants>
      </reaction>
      <reaction metaid="meta_R_EX_MNXM91869_e" sboTerm="SBO:0000627" id="R_EX_MNXM91869_e" name="EX_MNXM91869_e" reversible="true" fast="false" fbc:lowerFluxBound="cobra_default_lb" fbc:upperFluxBound="cobra_default_ub">
        <listOfReactants>
          <speciesReference species="M_MNXM91869_e" stoichiometry="1" constant="true"/>
        </listOfReactants>
      </reaction>
      <reaction metaid="meta_R_EX_MNXM8048_e" sboTerm="SBO:0000627" id="R_EX_MNXM8048_e" name="EX_MNXM8048_e" reversible="true" fast="false" fbc:lowerFluxBound="cobra_default_lb" fbc:upperFluxBound="cobra_default_ub">
        <listOfReactants>
          <speciesReference species="M_MNXM8048_e" stoichiometry="1" constant="true"/>
        </listOfReactants>
      </reaction>
      <reaction metaid="meta_R_EX_MNXM9966_e" sboTerm="SBO:0000627" id="R_EX_MNXM9966_e" name="EX_MNXM9966_e" reversible="true" fast="false" fbc:lowerFluxBound="cobra_default_lb" fbc:upperFluxBound="cobra_default_ub">
        <listOfReactants>
          <speciesReference species="M_MNXM9966_e" stoichiometry="1" constant="true"/>
        </listOfReactants>
      </reaction>
      <reaction metaid="meta_R_EX_MNXM14487_e" sboTerm="SBO:0000627" id="R_EX_MNXM14487_e" name="EX_MNXM14487_e" reversible="true" fast="false" fbc:lowerFluxBound="cobra_default_lb" fbc:upperFluxBound="cobra_default_ub">
        <listOfReactants>
          <speciesReference species="M_MNXM14487_e" stoichiometry="1" constant="true"/>
        </listOfReactants>
      </reaction>
      <reaction metaid="meta_R_EX_MNXM96973_e" sboTerm="SBO:0000627" id="R_EX_MNXM96973_e" name="EX_MNXM96973_e" reversible="true" fast="false" fbc:lowerFluxBound="cobra_default_lb" fbc:upperFluxBound="cobra_default_ub">
        <listOfReactants>
          <speciesReference species="M_MNXM96973_e" stoichiometry="1" constant="true"/>
        </listOfReactants>
      </reaction>
      <reaction metaid="meta_R_EX_MNXM9679_e" sboTerm="SBO:0000627" id="R_EX_MNXM9679_e" name="EX_MNXM9679_e" reversible="true" fast="false" fbc:lowerFluxBound="cobra_default_lb" fbc:upperFluxBound="cobra_default_ub">
        <listOfReactants>
          <speciesReference species="M_MNXM9679_e" stoichiometry="1" constant="true"/>
        </listOfReactants>
      </reaction>
      <reaction metaid="meta_R_EX_MNXM13983_e" sboTerm="SBO:0000627" id="R_EX_MNXM13983_e" name="EX_MNXM13983_e" reversible="true" fast="false" fbc:lowerFluxBound="cobra_default_lb" fbc:upperFluxBound="cobra_default_ub">
        <listOfReactants>
          <speciesReference species="M_MNXM13983_e" stoichiometry="1" constant="true"/>
        </listOfReactants>
      </reaction>
      <reaction metaid="meta_R_EX_MNXM10341_e" sboTerm="SBO:0000627" id="R_EX_MNXM10341_e" name="EX_MNXM10341_e" reversible="true" fast="false" fbc:lowerFluxBound="cobra_default_lb" fbc:upperFluxBound="cobra_default_ub">
        <listOfReactants>
          <speciesReference species="M_MNXM10341_e" stoichiometry="1" constant="true"/>
        </listOfReactants>
      </reaction>
      <reaction metaid="meta_R_EX_MNXM14569_e" sboTerm="SBO:0000627" id="R_EX_MNXM14569_e" name="EX_MNXM14569_e" reversible="true" fast="false" fbc:lowerFluxBound="cobra_default_lb" fbc:upperFluxBound="cobra_default_ub">
        <listOfReactants>
          <speciesReference species="M_MNXM14569_e" stoichiometry="1" constant="true"/>
        </listOfReactants>
      </reaction>
      <reaction metaid="meta_R_EX_MNXM7767_e" sboTerm="SBO:0000627" id="R_EX_MNXM7767_e" name="EX_MNXM7767_e" reversible="true" fast="false" fbc:lowerFluxBound="cobra_default_lb" fbc:upperFluxBound="cobra_default_ub">
        <listOfReactants>
          <speciesReference species="M_MNXM7767_e" stoichiometry="1" constant="true"/>
        </listOfReactants>
      </reaction>
      <reaction metaid="meta_R_EX_MNXM7395_e" sboTerm="SBO:0000627" id="R_EX_MNXM7395_e" name="EX_MNXM7395_e" reversible="true" fast="false" fbc:lowerFluxBound="cobra_default_lb" fbc:upperFluxBound="cobra_default_ub">
        <listOfReactants>
          <speciesReference species="M_MNXM7395_e" stoichiometry="1" constant="true"/>
        </listOfReactants>
      </reaction>
      <reaction metaid="meta_R_EX_metacyc_CPD_14873_e" sboTerm="SBO:0000627" id="R_EX_metacyc_CPD_14873_e" name="EX_metacyc_CPD_14873_e" reversible="true" fast="false" fbc:lowerFluxBound="cobra_default_lb" fbc:upperFluxBound="cobra_default_ub">
        <listOfReactants>
          <speciesReference species="M_metacyc_CPD_14873_e" stoichiometry="1" constant="true"/>
        </listOfReactants>
      </reaction>
      <reaction metaid="meta_R_EX_metacyc_CPD_14877_e" sboTerm="SBO:0000627" id="R_EX_metacyc_CPD_14877_e" name="EX_metacyc_CPD_14877_e" reversible="true" fast="false" fbc:lowerFluxBound="cobra_default_lb" fbc:upperFluxBound="cobra_default_ub">
        <listOfReactants>
          <speciesReference species="M_metacyc_CPD_14877_e" stoichiometry="1" constant="true"/>
        </listOfReactants>
      </reaction>
      <reaction metaid="meta_R_EX_MNXM21346_e" sboTerm="SBO:0000627" id="R_EX_MNXM21346_e" name="EX_MNXM21346_e" reversible="true" fast="false" fbc:lowerFluxBound="cobra_default_lb" fbc:upperFluxBound="cobra_default_ub">
        <listOfReactants>
          <speciesReference species="M_MNXM21346_e" stoichiometry="1" constant="true"/>
        </listOfReactants>
      </reaction>
      <reaction metaid="meta_R_EX_MNXM14521_e" sboTerm="SBO:0000627" id="R_EX_MNXM14521_e" name="EX_MNXM14521_e" reversible="true" fast="false" fbc:lowerFluxBound="cobra_default_lb" fbc:upperFluxBound="cobra_default_ub">
        <listOfReactants>
          <speciesReference species="M_MNXM14521_e" stoichiometry="1" constant="true"/>
        </listOfReactants>
      </reaction>
      <reaction metaid="meta_R_EX_metacyc_CPD_14876_e" sboTerm="SBO:0000627" id="R_EX_metacyc_CPD_14876_e" name="EX_metacyc_CPD_14876_e" reversible="true" fast="false" fbc:lowerFluxBound="cobra_default_lb" fbc:upperFluxBound="cobra_default_ub">
        <listOfReactants>
          <speciesReference species="M_metacyc_CPD_14876_e" stoichiometry="1" constant="true"/>
        </listOfReactants>
      </reaction>
      <reaction metaid="meta_R_EX_MNXM12340_e" sboTerm="SBO:0000627" id="R_EX_MNXM12340_e" name="EX_MNXM12340_e" reversible="true" fast="false" fbc:lowerFluxBound="cobra_default_lb" fbc:upperFluxBound="cobra_default_ub">
        <listOfReactants>
          <speciesReference species="M_MNXM12340_e" stoichiometry="1" constant="true"/>
        </listOfReactants>
      </reaction>
      <reaction metaid="meta_R_EX_MNXM12396_e" sboTerm="SBO:0000627" id="R_EX_MNXM12396_e" name="EX_MNXM12396_e" reversible="true" fast="false" fbc:lowerFluxBound="cobra_default_lb" fbc:upperFluxBound="cobra_default_ub">
        <listOfReactants>
          <speciesReference species="M_MNXM12396_e" stoichiometry="1" constant="true"/>
        </listOfReactants>
      </reaction>
      <reaction metaid="meta_R_EX_MNXM98607_e" sboTerm="SBO:0000627" id="R_EX_MNXM98607_e" name="EX_MNXM98607_e" reversible="true" fast="false" fbc:lowerFluxBound="cobra_default_lb" fbc:upperFluxBound="cobra_default_ub">
        <listOfReactants>
          <speciesReference species="M_MNXM98607_e" stoichiometry="1" constant="true"/>
        </listOfReactants>
      </reaction>
      <reaction metaid="meta_R_EX_MNXM97577_e" sboTerm="SBO:0000627" id="R_EX_MNXM97577_e" name="EX_MNXM97577_e" reversible="true" fast="false" fbc:lowerFluxBound="cobra_default_lb" fbc:upperFluxBound="cobra_default_ub">
        <listOfReactants>
          <speciesReference species="M_MNXM97577_e" stoichiometry="1" constant="true"/>
        </listOfReactants>
      </reaction>
      <reaction metaid="meta_R_EX_MNXM16156_e" sboTerm="SBO:0000627" id="R_EX_MNXM16156_e" name="EX_MNXM16156_e" reversible="true" fast="false" fbc:lowerFluxBound="cobra_default_lb" fbc:upperFluxBound="cobra_default_ub">
        <listOfReactants>
          <speciesReference species="M_MNXM16156_e" stoichiometry="1" constant="true"/>
        </listOfReactants>
      </reaction>
      <reaction metaid="meta_R_EX_MNXM7574_e" sboTerm="SBO:0000627" id="R_EX_MNXM7574_e" name="EX_MNXM7574_e" reversible="true" fast="false" fbc:lowerFluxBound="cobra_default_lb" fbc:upperFluxBound="cobra_default_ub">
        <listOfReactants>
          <speciesReference species="M_MNXM7574_e" stoichiometry="1" constant="true"/>
        </listOfReactants>
      </reaction>
      <reaction metaid="meta_R_EX_MNXM96236_e" sboTerm="SBO:0000627" id="R_EX_MNXM96236_e" name="EX_MNXM96236_e" reversible="true" fast="false" fbc:lowerFluxBound="cobra_default_lb" fbc:upperFluxBound="cobra_default_ub">
        <listOfReactants>
          <speciesReference species="M_MNXM96236_e" stoichiometry="1" constant="true"/>
        </listOfReactants>
      </reaction>
      <reaction metaid="meta_R_EX_MNXM96237_e" sboTerm="SBO:0000627" id="R_EX_MNXM96237_e" name="EX_MNXM96237_e" reversible="true" fast="false" fbc:lowerFluxBound="cobra_default_lb" fbc:upperFluxBound="cobra_default_ub">
        <listOfReactants>
          <speciesReference species="M_MNXM96237_e" stoichiometry="1" constant="true"/>
        </listOfReactants>
      </reaction>
      <reaction metaid="meta_R_EX_MNXM17359_e" sboTerm="SBO:0000627" id="R_EX_MNXM17359_e" name="EX_MNXM17359_e" reversible="true" fast="false" fbc:lowerFluxBound="cobra_default_lb" fbc:upperFluxBound="cobra_default_ub">
        <listOfReactants>
          <speciesReference species="M_MNXM17359_e" stoichiometry="1" constant="true"/>
        </listOfReactants>
      </reaction>
      <reaction metaid="meta_R_EX_MNXM21548_e" sboTerm="SBO:0000627" id="R_EX_MNXM21548_e" name="EX_MNXM21548_e" reversible="true" fast="false" fbc:lowerFluxBound="cobra_default_lb" fbc:upperFluxBound="cobra_default_ub">
        <listOfReactants>
          <speciesReference species="M_MNXM21548_e" stoichiometry="1" constant="true"/>
        </listOfReactants>
      </reaction>
      <reaction metaid="meta_R_EX_MNXM20424_e" sboTerm="SBO:0000627" id="R_EX_MNXM20424_e" name="EX_MNXM20424_e" reversible="true" fast="false" fbc:lowerFluxBound="cobra_default_lb" fbc:upperFluxBound="cobra_default_ub">
        <listOfReactants>
          <speciesReference species="M_MNXM20424_e" stoichiometry="1" constant="true"/>
        </listOfReactants>
      </reaction>
      <reaction metaid="meta_R_EX_MNXM8269_e" sboTerm="SBO:0000627" id="R_EX_MNXM8269_e" name="EX_MNXM8269_e" reversible="true" fast="false" fbc:lowerFluxBound="cobra_default_lb" fbc:upperFluxBound="cobra_default_ub">
        <listOfReactants>
          <speciesReference species="M_MNXM8269_e" stoichiometry="1" constant="true"/>
        </listOfReactants>
      </reaction>
      <reaction metaid="meta_R_EX_bigg_23dpg_e" sboTerm="SBO:0000627" id="R_EX_bigg_23dpg_e" name="EX_bigg_23dpg_e" reversible="true" fast="false" fbc:lowerFluxBound="cobra_default_lb" fbc:upperFluxBound="cobra_default_ub">
        <listOfReactants>
          <speciesReference species="M_bigg_23dpg_e" stoichiometry="1" constant="true"/>
        </listOfReactants>
      </reaction>
      <reaction metaid="meta_R_EX_metacyc_CPD_14880_e" sboTerm="SBO:0000627" id="R_EX_metacyc_CPD_14880_e" name="EX_metacyc_CPD_14880_e" reversible="true" fast="false" fbc:lowerFluxBound="cobra_default_lb" fbc:upperFluxBound="cobra_default_ub">
        <listOfReactants>
          <speciesReference species="M_metacyc_CPD_14880_e" stoichiometry="1" constant="true"/>
        </listOfReactants>
      </reaction>
      <reaction metaid="meta_R_EX_MNXM11529_e" sboTerm="SBO:0000627" id="R_EX_MNXM11529_e" name="EX_MNXM11529_e" reversible="true" fast="false" fbc:lowerFluxBound="cobra_default_lb" fbc:upperFluxBound="cobra_default_ub">
        <listOfReactants>
          <speciesReference species="M_MNXM11529_e" stoichiometry="1" constant="true"/>
        </listOfReactants>
      </reaction>
      <reaction metaid="meta_R_EX_MNXM1581_e" sboTerm="SBO:0000627" id="R_EX_MNXM1581_e" name="EX_MNXM1581_e" reversible="true" fast="false" fbc:lowerFluxBound="cobra_default_lb" fbc:upperFluxBound="cobra_default_ub">
        <listOfReactants>
          <speciesReference species="M_MNXM1581_e" stoichiometry="1" constant="true"/>
        </listOfReactants>
      </reaction>
      <reaction metaid="meta_R_EX_bigg_suc6p_e" sboTerm="SBO:0000627" id="R_EX_bigg_suc6p_e" name="EX_bigg_suc6p_e" reversible="true" fast="false" fbc:lowerFluxBound="cobra_default_lb" fbc:upperFluxBound="cobra_default_ub">
        <listOfReactants>
          <speciesReference species="M_bigg_suc6p_e" stoichiometry="1" constant="true"/>
        </listOfReactants>
      </reaction>
      <reaction metaid="meta_R_EX_MNXM6829_e" sboTerm="SBO:0000627" id="R_EX_MNXM6829_e" name="EX_MNXM6829_e" reversible="true" fast="false" fbc:lowerFluxBound="cobra_default_lb" fbc:upperFluxBound="cobra_default_ub">
        <listOfReactants>
          <speciesReference species="M_MNXM6829_e" stoichiometry="1" constant="true"/>
        </listOfReactants>
      </reaction>
      <reaction metaid="meta_R_EX_MNXM14592_e" sboTerm="SBO:0000627" id="R_EX_MNXM14592_e" name="EX_MNXM14592_e" reversible="true" fast="false" fbc:lowerFluxBound="cobra_default_lb" fbc:upperFluxBound="cobra_default_ub">
        <listOfReactants>
          <speciesReference species="M_MNXM14592_e" stoichiometry="1" constant="true"/>
        </listOfReactants>
      </reaction>
      <reaction metaid="meta_R_EX_MNXM839_e" sboTerm="SBO:0000627" id="R_EX_MNXM839_e" name="EX_MNXM839_e" reversible="true" fast="false" fbc:lowerFluxBound="cobra_default_lb" fbc:upperFluxBound="cobra_default_ub">
        <listOfReactants>
          <speciesReference species="M_MNXM839_e" stoichiometry="1" constant="true"/>
        </listOfReactants>
      </reaction>
      <reaction metaid="meta_R_EX_MNXM1502_e" sboTerm="SBO:0000627" id="R_EX_MNXM1502_e" name="EX_MNXM1502_e" reversible="true" fast="false" fbc:lowerFluxBound="cobra_default_lb" fbc:upperFluxBound="cobra_default_ub">
        <listOfReactants>
          <speciesReference species="M_MNXM1502_e" stoichiometry="1" constant="true"/>
        </listOfReactants>
      </reaction>
      <reaction metaid="meta_R_EX_MNXM43810_e" sboTerm="SBO:0000627" id="R_EX_MNXM43810_e" name="EX_MNXM43810_e" reversible="true" fast="false" fbc:lowerFluxBound="cobra_default_lb" fbc:upperFluxBound="cobra_default_ub">
        <listOfReactants>
          <speciesReference species="M_MNXM43810_e" stoichiometry="1" constant="true"/>
        </listOfReactants>
      </reaction>
      <reaction metaid="meta_R_EX_MNXM11422_e" sboTerm="SBO:0000627" id="R_EX_MNXM11422_e" name="EX_MNXM11422_e" reversible="true" fast="false" fbc:lowerFluxBound="cobra_default_lb" fbc:upperFluxBound="cobra_default_ub">
        <listOfReactants>
          <speciesReference species="M_MNXM11422_e" stoichiometry="1" constant="true"/>
        </listOfReactants>
      </reaction>
      <reaction metaid="meta_R_EX_MNXM17368_e" sboTerm="SBO:0000627" id="R_EX_MNXM17368_e" name="EX_MNXM17368_e" reversible="true" fast="false" fbc:lowerFluxBound="cobra_default_lb" fbc:upperFluxBound="cobra_default_ub">
        <listOfReactants>
          <speciesReference species="M_MNXM17368_e" stoichiometry="1" constant="true"/>
        </listOfReactants>
      </reaction>
      <reaction metaid="meta_R_EX_MNXM6396_e" sboTerm="SBO:0000627" id="R_EX_MNXM6396_e" name="EX_MNXM6396_e" reversible="true" fast="false" fbc:lowerFluxBound="cobra_default_lb" fbc:upperFluxBound="cobra_default_ub">
        <listOfReactants>
          <speciesReference species="M_MNXM6396_e" stoichiometry="1" constant="true"/>
        </listOfReactants>
      </reaction>
      <reaction metaid="meta_R_EX_MNXM96283_e" sboTerm="SBO:0000627" id="R_EX_MNXM96283_e" name="EX_MNXM96283_e" reversible="true" fast="false" fbc:lowerFluxBound="cobra_default_lb" fbc:upperFluxBound="cobra_default_ub">
        <listOfReactants>
          <speciesReference species="M_MNXM96283_e" stoichiometry="1" constant="true"/>
        </listOfReactants>
      </reaction>
      <reaction metaid="meta_R_EX_MNXM96282_e" sboTerm="SBO:0000627" id="R_EX_MNXM96282_e" name="EX_MNXM96282_e" reversible="true" fast="false" fbc:lowerFluxBound="cobra_default_lb" fbc:upperFluxBound="cobra_default_ub">
        <listOfReactants>
          <speciesReference species="M_MNXM96282_e" stoichiometry="1" constant="true"/>
        </listOfReactants>
      </reaction>
      <reaction metaid="meta_R_EX_MNXM2712_e" sboTerm="SBO:0000627" id="R_EX_MNXM2712_e" name="EX_MNXM2712_e" reversible="true" fast="false" fbc:lowerFluxBound="cobra_default_lb" fbc:upperFluxBound="cobra_default_ub">
        <listOfReactants>
          <speciesReference species="M_MNXM2712_e" stoichiometry="1" constant="true"/>
        </listOfReactants>
      </reaction>
      <reaction metaid="meta_R_EX_metacyc_CPD_14926_e" sboTerm="SBO:0000627" id="R_EX_metacyc_CPD_14926_e" name="EX_metacyc_CPD_14926_e" reversible="true" fast="false" fbc:lowerFluxBound="cobra_default_lb" fbc:upperFluxBound="cobra_default_ub">
        <listOfReactants>
          <speciesReference species="M_metacyc_CPD_14926_e" stoichiometry="1" constant="true"/>
        </listOfReactants>
      </reaction>
      <reaction metaid="meta_R_EX_MNXM2990_e" sboTerm="SBO:0000627" id="R_EX_MNXM2990_e" name="EX_MNXM2990_e" reversible="true" fast="false" fbc:lowerFluxBound="cobra_default_lb" fbc:upperFluxBound="cobra_default_ub">
        <listOfReactants>
          <speciesReference species="M_MNXM2990_e" stoichiometry="1" constant="true"/>
        </listOfReactants>
      </reaction>
      <reaction metaid="meta_R_EX_MNXM1711_e" sboTerm="SBO:0000627" id="R_EX_MNXM1711_e" name="EX_MNXM1711_e" reversible="true" fast="false" fbc:lowerFluxBound="cobra_default_lb" fbc:upperFluxBound="cobra_default_ub">
        <listOfReactants>
          <speciesReference species="M_MNXM1711_e" stoichiometry="1" constant="true"/>
        </listOfReactants>
      </reaction>
      <reaction metaid="meta_R_EX_MNXM1670_e" sboTerm="SBO:0000627" id="R_EX_MNXM1670_e" name="EX_MNXM1670_e" reversible="true" fast="false" fbc:lowerFluxBound="cobra_default_lb" fbc:upperFluxBound="cobra_default_ub">
        <listOfReactants>
          <speciesReference species="M_MNXM1670_e" stoichiometry="1" constant="true"/>
        </listOfReactants>
      </reaction>
      <reaction metaid="meta_R_EX_MNXM6226_e" sboTerm="SBO:0000627" id="R_EX_MNXM6226_e" name="EX_MNXM6226_e" reversible="true" fast="false" fbc:lowerFluxBound="cobra_default_lb" fbc:upperFluxBound="cobra_default_ub">
        <listOfReactants>
          <speciesReference species="M_MNXM6226_e" stoichiometry="1" constant="true"/>
        </listOfReactants>
      </reaction>
      <reaction metaid="meta_R_EX_MNXM7207_e" sboTerm="SBO:0000627" id="R_EX_MNXM7207_e" name="EX_MNXM7207_e" reversible="true" fast="false" fbc:lowerFluxBound="cobra_default_lb" fbc:upperFluxBound="cobra_default_ub">
        <listOfReactants>
          <speciesReference species="M_MNXM7207_e" stoichiometry="1" constant="true"/>
        </listOfReactants>
      </reaction>
      <reaction metaid="meta_R_EX_MNXM2936_e" sboTerm="SBO:0000627" id="R_EX_MNXM2936_e" name="EX_MNXM2936_e" reversible="true" fast="false" fbc:lowerFluxBound="cobra_default_lb" fbc:upperFluxBound="cobra_default_ub">
        <listOfReactants>
          <speciesReference species="M_MNXM2936_e" stoichiometry="1" constant="true"/>
        </listOfReactants>
      </reaction>
      <reaction metaid="meta_R_EX_MNXM8732_e" sboTerm="SBO:0000627" id="R_EX_MNXM8732_e" name="EX_MNXM8732_e" reversible="true" fast="false" fbc:lowerFluxBound="cobra_default_lb" fbc:upperFluxBound="cobra_default_ub">
        <listOfReactants>
          <speciesReference species="M_MNXM8732_e" stoichiometry="1" constant="true"/>
        </listOfReactants>
      </reaction>
      <reaction metaid="meta_R_EX_MNXM8464_e" sboTerm="SBO:0000627" id="R_EX_MNXM8464_e" name="EX_MNXM8464_e" reversible="true" fast="false" fbc:lowerFluxBound="cobra_default_lb" fbc:upperFluxBound="cobra_default_ub">
        <listOfReactants>
          <speciesReference species="M_MNXM8464_e" stoichiometry="1" constant="true"/>
        </listOfReactants>
      </reaction>
      <reaction metaid="meta_R_EX_MNXM7850_e" sboTerm="SBO:0000627" id="R_EX_MNXM7850_e" name="EX_MNXM7850_e" reversible="true" fast="false" fbc:lowerFluxBound="cobra_default_lb" fbc:upperFluxBound="cobra_default_ub">
        <listOfReactants>
          <speciesReference species="M_MNXM7850_e" stoichiometry="1" constant="true"/>
        </listOfReactants>
      </reaction>
      <reaction metaid="meta_R_EX_MNXM2730_e" sboTerm="SBO:0000627" id="R_EX_MNXM2730_e" name="EX_MNXM2730_e" reversible="true" fast="false" fbc:lowerFluxBound="cobra_default_lb" fbc:upperFluxBound="cobra_default_ub">
        <listOfReactants>
          <speciesReference species="M_MNXM2730_e" stoichiometry="1" constant="true"/>
        </listOfReactants>
      </reaction>
      <reaction metaid="meta_R_EX_MNXM8463_e" sboTerm="SBO:0000627" id="R_EX_MNXM8463_e" name="EX_MNXM8463_e" reversible="true" fast="false" fbc:lowerFluxBound="cobra_default_lb" fbc:upperFluxBound="cobra_default_ub">
        <listOfReactants>
          <speciesReference species="M_MNXM8463_e" stoichiometry="1" constant="true"/>
        </listOfReactants>
      </reaction>
      <reaction metaid="meta_R_EX_MNXM16891_e" sboTerm="SBO:0000627" id="R_EX_MNXM16891_e" name="EX_MNXM16891_e" reversible="true" fast="false" fbc:lowerFluxBound="cobra_default_lb" fbc:upperFluxBound="cobra_default_ub">
        <listOfReactants>
          <speciesReference species="M_MNXM16891_e" stoichiometry="1" constant="true"/>
        </listOfReactants>
      </reaction>
      <reaction metaid="meta_R_EX_MNXM8615_e" sboTerm="SBO:0000627" id="R_EX_MNXM8615_e" name="EX_MNXM8615_e" reversible="true" fast="false" fbc:lowerFluxBound="cobra_default_lb" fbc:upperFluxBound="cobra_default_ub">
        <listOfReactants>
          <speciesReference species="M_MNXM8615_e" stoichiometry="1" constant="true"/>
        </listOfReactants>
      </reaction>
      <reaction metaid="meta_R_EX_MNXM876_e" sboTerm="SBO:0000627" id="R_EX_MNXM876_e" name="EX_MNXM876_e" reversible="true" fast="false" fbc:lowerFluxBound="cobra_default_lb" fbc:upperFluxBound="cobra_default_ub">
        <listOfReactants>
          <speciesReference species="M_MNXM876_e" stoichiometry="1" constant="true"/>
        </listOfReactants>
      </reaction>
      <reaction metaid="meta_R_EX_MNXM12187_e" sboTerm="SBO:0000627" id="R_EX_MNXM12187_e" name="EX_MNXM12187_e" reversible="true" fast="false" fbc:lowerFluxBound="cobra_default_lb" fbc:upperFluxBound="cobra_default_ub">
        <listOfReactants>
          <speciesReference species="M_MNXM12187_e" stoichiometry="1" constant="true"/>
        </listOfReactants>
      </reaction>
      <reaction metaid="meta_R_EX_MNXM5189_e" sboTerm="SBO:0000627" id="R_EX_MNXM5189_e" name="EX_MNXM5189_e" reversible="true" fast="false" fbc:lowerFluxBound="cobra_default_lb" fbc:upperFluxBound="cobra_default_ub">
        <listOfReactants>
          <speciesReference species="M_MNXM5189_e" stoichiometry="1" constant="true"/>
        </listOfReactants>
      </reaction>
      <reaction metaid="meta_R_EX_MNXM5188_e" sboTerm="SBO:0000627" id="R_EX_MNXM5188_e" name="EX_MNXM5188_e" reversible="true" fast="false" fbc:lowerFluxBound="cobra_default_lb" fbc:upperFluxBound="cobra_default_ub">
        <listOfReactants>
          <speciesReference species="M_MNXM5188_e" stoichiometry="1" constant="true"/>
        </listOfReactants>
      </reaction>
      <reaction metaid="meta_R_EX_MNXM2604_e" sboTerm="SBO:0000627" id="R_EX_MNXM2604_e" name="EX_MNXM2604_e" reversible="true" fast="false" fbc:lowerFluxBound="cobra_default_lb" fbc:upperFluxBound="cobra_default_ub">
        <listOfReactants>
          <speciesReference species="M_MNXM2604_e" stoichiometry="1" constant="true"/>
        </listOfReactants>
      </reaction>
      <reaction metaid="meta_R_EX_MNXM5476_e" sboTerm="SBO:0000627" id="R_EX_MNXM5476_e" name="EX_MNXM5476_e" reversible="true" fast="false" fbc:lowerFluxBound="cobra_default_lb" fbc:upperFluxBound="cobra_default_ub">
        <listOfReactants>
          <speciesReference species="M_MNXM5476_e" stoichiometry="1" constant="true"/>
        </listOfReactants>
      </reaction>
      <reaction metaid="meta_R_EX_MNXM8976_e" sboTerm="SBO:0000627" id="R_EX_MNXM8976_e" name="EX_MNXM8976_e" reversible="true" fast="false" fbc:lowerFluxBound="cobra_default_lb" fbc:upperFluxBound="cobra_default_ub">
        <listOfReactants>
          <speciesReference species="M_MNXM8976_e" stoichiometry="1" constant="true"/>
        </listOfReactants>
      </reaction>
      <reaction metaid="meta_R_EX_MNXM9085_e" sboTerm="SBO:0000627" id="R_EX_MNXM9085_e" name="EX_MNXM9085_e" reversible="true" fast="false" fbc:lowerFluxBound="cobra_default_lb" fbc:upperFluxBound="cobra_default_ub">
        <listOfReactants>
          <speciesReference species="M_MNXM9085_e" stoichiometry="1" constant="true"/>
        </listOfReactants>
      </reaction>
      <reaction metaid="meta_R_EX_MNXM11250_e" sboTerm="SBO:0000627" id="R_EX_MNXM11250_e" name="EX_MNXM11250_e" reversible="true" fast="false" fbc:lowerFluxBound="cobra_default_lb" fbc:upperFluxBound="cobra_default_ub">
        <listOfReactants>
          <speciesReference species="M_MNXM11250_e" stoichiometry="1" constant="true"/>
        </listOfReactants>
      </reaction>
      <reaction metaid="meta_R_EX_MNXM8481_e" sboTerm="SBO:0000627" id="R_EX_MNXM8481_e" name="EX_MNXM8481_e" reversible="true" fast="false" fbc:lowerFluxBound="cobra_default_lb" fbc:upperFluxBound="cobra_default_ub">
        <listOfReactants>
          <speciesReference species="M_MNXM8481_e" stoichiometry="1" constant="true"/>
        </listOfReactants>
      </reaction>
      <reaction metaid="meta_R_EX_MNXM8482_e" sboTerm="SBO:0000627" id="R_EX_MNXM8482_e" name="EX_MNXM8482_e" reversible="true" fast="false" fbc:lowerFluxBound="cobra_default_lb" fbc:upperFluxBound="cobra_default_ub">
        <listOfReactants>
          <speciesReference species="M_MNXM8482_e" stoichiometry="1" constant="true"/>
        </listOfReactants>
      </reaction>
      <reaction metaid="meta_R_EX_MNXM64000_e" sboTerm="SBO:0000627" id="R_EX_MNXM64000_e" name="EX_MNXM64000_e" reversible="true" fast="false" fbc:lowerFluxBound="cobra_default_lb" fbc:upperFluxBound="cobra_default_ub">
        <listOfReactants>
          <speciesReference species="M_MNXM64000_e" stoichiometry="1" constant="true"/>
        </listOfReactants>
      </reaction>
      <reaction metaid="meta_R_EX_MNXM6405_e" sboTerm="SBO:0000627" id="R_EX_MNXM6405_e" name="EX_MNXM6405_e" reversible="true" fast="false" fbc:lowerFluxBound="cobra_default_lb" fbc:upperFluxBound="cobra_default_ub">
        <listOfReactants>
          <speciesReference species="M_MNXM6405_e" stoichiometry="1" constant="true"/>
        </listOfReactants>
      </reaction>
      <reaction metaid="meta_R_EX_MNXM21326_e" sboTerm="SBO:0000627" id="R_EX_MNXM21326_e" name="EX_MNXM21326_e" reversible="true" fast="false" fbc:lowerFluxBound="cobra_default_lb" fbc:upperFluxBound="cobra_default_ub">
        <listOfReactants>
          <speciesReference species="M_MNXM21326_e" stoichiometry="1" constant="true"/>
        </listOfReactants>
      </reaction>
      <reaction metaid="meta_R_EX_MNXM4076_e" sboTerm="SBO:0000627" id="R_EX_MNXM4076_e" name="EX_MNXM4076_e" reversible="true" fast="false" fbc:lowerFluxBound="cobra_default_lb" fbc:upperFluxBound="cobra_default_ub">
        <listOfReactants>
          <speciesReference species="M_MNXM4076_e" stoichiometry="1" constant="true"/>
        </listOfReactants>
      </reaction>
      <reaction metaid="meta_R_EX_MNXM3707_e" sboTerm="SBO:0000627" id="R_EX_MNXM3707_e" name="EX_MNXM3707_e" reversible="true" fast="false" fbc:lowerFluxBound="cobra_default_lb" fbc:upperFluxBound="cobra_default_ub">
        <listOfReactants>
          <speciesReference species="M_MNXM3707_e" stoichiometry="1" constant="true"/>
        </listOfReactants>
      </reaction>
      <reaction metaid="meta_R_EX_MNXM7614_e" sboTerm="SBO:0000627" id="R_EX_MNXM7614_e" name="EX_MNXM7614_e" reversible="true" fast="false" fbc:lowerFluxBound="cobra_default_lb" fbc:upperFluxBound="cobra_default_ub">
        <listOfReactants>
          <speciesReference species="M_MNXM7614_e" stoichiometry="1" constant="true"/>
        </listOfReactants>
      </reaction>
      <reaction metaid="meta_R_EX_MNXM7735_e" sboTerm="SBO:0000627" id="R_EX_MNXM7735_e" name="EX_MNXM7735_e" reversible="true" fast="false" fbc:lowerFluxBound="cobra_default_lb" fbc:upperFluxBound="cobra_default_ub">
        <listOfReactants>
          <speciesReference species="M_MNXM7735_e" stoichiometry="1" constant="true"/>
        </listOfReactants>
      </reaction>
      <reaction metaid="meta_R_EX_MNXM823_e" sboTerm="SBO:0000627" id="R_EX_MNXM823_e" name="EX_MNXM823_e" reversible="true" fast="false" fbc:lowerFluxBound="cobra_default_lb" fbc:upperFluxBound="cobra_default_ub">
        <listOfReactants>
          <speciesReference species="M_MNXM823_e" stoichiometry="1" constant="true"/>
        </listOfReactants>
      </reaction>
      <reaction metaid="meta_R_EX_MNXM1360_e" sboTerm="SBO:0000627" id="R_EX_MNXM1360_e" name="EX_MNXM1360_e" reversible="true" fast="false" fbc:lowerFluxBound="cobra_default_lb" fbc:upperFluxBound="cobra_default_ub">
        <listOfReactants>
          <speciesReference species="M_MNXM1360_e" stoichiometry="1" constant="true"/>
        </listOfReactants>
      </reaction>
      <reaction metaid="meta_R_EX_MNXM8173_e" sboTerm="SBO:0000627" id="R_EX_MNXM8173_e" name="EX_MNXM8173_e" reversible="true" fast="false" fbc:lowerFluxBound="cobra_default_lb" fbc:upperFluxBound="cobra_default_ub">
        <listOfReactants>
          <speciesReference species="M_MNXM8173_e" stoichiometry="1" constant="true"/>
        </listOfReactants>
      </reaction>
      <reaction metaid="meta_R_EX_bigg_csn_e" sboTerm="SBO:0000627" id="R_EX_bigg_csn_e" name="EX_bigg_csn_e" reversible="true" fast="false" fbc:lowerFluxBound="cobra_default_lb" fbc:upperFluxBound="cobra_default_ub">
        <listOfReactants>
          <speciesReference species="M_bigg_csn_e" stoichiometry="1" constant="true"/>
        </listOfReactants>
      </reaction>
      <reaction metaid="meta_R_EX_MNXM96151_e" sboTerm="SBO:0000627" id="R_EX_MNXM96151_e" name="EX_MNXM96151_e" reversible="true" fast="false" fbc:lowerFluxBound="cobra_default_lb" fbc:upperFluxBound="cobra_default_ub">
        <listOfReactants>
          <speciesReference species="M_MNXM96151_e" stoichiometry="1" constant="true"/>
        </listOfReactants>
      </reaction>
      <reaction metaid="meta_R_EX_MNXM9862_e" sboTerm="SBO:0000627" id="R_EX_MNXM9862_e" name="EX_MNXM9862_e" reversible="true" fast="false" fbc:lowerFluxBound="cobra_default_lb" fbc:upperFluxBound="cobra_default_ub">
        <listOfReactants>
          <speciesReference species="M_MNXM9862_e" stoichiometry="1" constant="true"/>
        </listOfReactants>
      </reaction>
      <reaction metaid="meta_R_EX_MNXM19557_e" sboTerm="SBO:0000627" id="R_EX_MNXM19557_e" name="EX_MNXM19557_e" reversible="true" fast="false" fbc:lowerFluxBound="cobra_default_lb" fbc:upperFluxBound="cobra_default_ub">
        <listOfReactants>
          <speciesReference species="M_MNXM19557_e" stoichiometry="1" constant="true"/>
        </listOfReactants>
      </reaction>
      <reaction metaid="meta_R_EX_MNXM96096_e" sboTerm="SBO:0000627" id="R_EX_MNXM96096_e" name="EX_MNXM96096_e" reversible="true" fast="false" fbc:lowerFluxBound="cobra_default_lb" fbc:upperFluxBound="cobra_default_ub">
        <listOfReactants>
          <speciesReference species="M_MNXM96096_e" stoichiometry="1" constant="true"/>
        </listOfReactants>
      </reaction>
      <reaction metaid="meta_R_EX_bigg_acon_T_e" sboTerm="SBO:0000627" id="R_EX_bigg_acon_T_e" name="EX_bigg_acon_T_e" reversible="true" fast="false" fbc:lowerFluxBound="cobra_default_lb" fbc:upperFluxBound="cobra_default_ub">
        <listOfReactants>
          <speciesReference species="M_bigg_acon_T_e" stoichiometry="1" constant="true"/>
        </listOfReactants>
      </reaction>
      <reaction metaid="meta_R_EX_bigg_aconm_e" sboTerm="SBO:0000627" id="R_EX_bigg_aconm_e" name="EX_bigg_aconm_e" reversible="true" fast="false" fbc:lowerFluxBound="cobra_default_lb" fbc:upperFluxBound="cobra_default_ub">
        <listOfReactants>
          <speciesReference species="M_bigg_aconm_e" stoichiometry="1" constant="true"/>
        </listOfReactants>
      </reaction>
      <reaction metaid="meta_R_EX_MNXM2921_e" sboTerm="SBO:0000627" id="R_EX_MNXM2921_e" name="EX_MNXM2921_e" reversible="true" fast="false" fbc:lowerFluxBound="cobra_default_lb" fbc:upperFluxBound="cobra_default_ub">
        <listOfReactants>
          <speciesReference species="M_MNXM2921_e" stoichiometry="1" constant="true"/>
        </listOfReactants>
      </reaction>
      <reaction metaid="meta_R_EX_bigg_cmusa_e" sboTerm="SBO:0000627" id="R_EX_bigg_cmusa_e" name="EX_bigg_cmusa_e" reversible="true" fast="false" fbc:lowerFluxBound="cobra_default_lb" fbc:upperFluxBound="cobra_default_ub">
        <listOfReactants>
          <speciesReference species="M_bigg_cmusa_e" stoichiometry="1" constant="true"/>
        </listOfReactants>
      </reaction>
      <reaction metaid="meta_R_EX_MNXM90159_e" sboTerm="SBO:0000627" id="R_EX_MNXM90159_e" name="EX_MNXM90159_e" reversible="true" fast="false" fbc:lowerFluxBound="cobra_default_lb" fbc:upperFluxBound="cobra_default_ub">
        <listOfReactants>
          <speciesReference species="M_MNXM90159_e" stoichiometry="1" constant="true"/>
        </listOfReactants>
      </reaction>
      <reaction metaid="meta_R_EX_MNXM91650_e" sboTerm="SBO:0000627" id="R_EX_MNXM91650_e" name="EX_MNXM91650_e" reversible="true" fast="false" fbc:lowerFluxBound="cobra_default_lb" fbc:upperFluxBound="cobra_default_ub">
        <listOfReactants>
          <speciesReference species="M_MNXM91650_e" stoichiometry="1" constant="true"/>
        </listOfReactants>
      </reaction>
      <reaction metaid="meta_R_EX_MNXM91181_e" sboTerm="SBO:0000627" id="R_EX_MNXM91181_e" name="EX_MNXM91181_e" reversible="true" fast="false" fbc:lowerFluxBound="cobra_default_lb" fbc:upperFluxBound="cobra_default_ub">
        <listOfReactants>
          <speciesReference species="M_MNXM91181_e" stoichiometry="1" constant="true"/>
        </listOfReactants>
      </reaction>
      <reaction metaid="meta_R_EX_MNXM91057_e" sboTerm="SBO:0000627" id="R_EX_MNXM91057_e" name="EX_MNXM91057_e" reversible="true" fast="false" fbc:lowerFluxBound="cobra_default_lb" fbc:upperFluxBound="cobra_default_ub">
        <listOfReactants>
          <speciesReference species="M_MNXM91057_e" stoichiometry="1" constant="true"/>
        </listOfReactants>
      </reaction>
      <reaction metaid="meta_R_EX_MNXM90998_e" sboTerm="SBO:0000627" id="R_EX_MNXM90998_e" name="EX_MNXM90998_e" reversible="true" fast="false" fbc:lowerFluxBound="cobra_default_lb" fbc:upperFluxBound="cobra_default_ub">
        <listOfReactants>
          <speciesReference species="M_MNXM90998_e" stoichiometry="1" constant="true"/>
        </listOfReactants>
      </reaction>
      <reaction metaid="meta_R_EX_MNXM91056_e" sboTerm="SBO:0000627" id="R_EX_MNXM91056_e" name="EX_MNXM91056_e" reversible="true" fast="false" fbc:lowerFluxBound="cobra_default_lb" fbc:upperFluxBound="cobra_default_ub">
        <listOfReactants>
          <speciesReference species="M_MNXM91056_e" stoichiometry="1" constant="true"/>
        </listOfReactants>
      </reaction>
      <reaction metaid="meta_R_EX_MNXM3292_e" sboTerm="SBO:0000627" id="R_EX_MNXM3292_e" name="EX_MNXM3292_e" reversible="true" fast="false" fbc:lowerFluxBound="cobra_default_lb" fbc:upperFluxBound="cobra_default_ub">
        <listOfReactants>
          <speciesReference species="M_MNXM3292_e" stoichiometry="1" constant="true"/>
        </listOfReactants>
      </reaction>
      <reaction metaid="meta_R_EX_metacyc_Purine_Deoxyribonucleosides_e" sboTerm="SBO:0000627" id="R_EX_metacyc_Purine_Deoxyribonucleosides_e" name="EX_metacyc_Purine_Deoxyribonucleosides_e" reversible="true" fast="false" fbc:lowerFluxBound="cobra_default_lb" fbc:upperFluxBound="cobra_default_ub">
        <listOfReactants>
          <speciesReference species="M_metacyc_Purine_Deoxyribonucleosides_e" stoichiometry="1" constant="true"/>
        </listOfReactants>
      </reaction>
      <reaction metaid="meta_R_EX_MNXM79744_e" sboTerm="SBO:0000627" id="R_EX_MNXM79744_e" name="EX_MNXM79744_e" reversible="true" fast="false" fbc:lowerFluxBound="cobra_default_lb" fbc:upperFluxBound="cobra_default_ub">
        <listOfReactants>
          <speciesReference species="M_MNXM79744_e" stoichiometry="1" constant="true"/>
        </listOfReactants>
      </reaction>
      <reaction metaid="meta_R_EX_bigg_metsox_R_L_e" sboTerm="SBO:0000627" id="R_EX_bigg_metsox_R_L_e" name="EX_bigg_metsox_R_L_e" reversible="true" fast="false" fbc:lowerFluxBound="cobra_default_lb" fbc:upperFluxBound="cobra_default_ub">
        <listOfReactants>
          <speciesReference species="M_bigg_metsox_R_L_e" stoichiometry="1" constant="true"/>
        </listOfReactants>
      </reaction>
      <reaction metaid="meta_R_EX_MNXM79752_e" sboTerm="SBO:0000627" id="R_EX_MNXM79752_e" name="EX_MNXM79752_e" reversible="true" fast="false" fbc:lowerFluxBound="cobra_default_lb" fbc:upperFluxBound="cobra_default_ub">
        <listOfReactants>
          <speciesReference species="M_MNXM79752_e" stoichiometry="1" constant="true"/>
        </listOfReactants>
      </reaction>
      <reaction metaid="meta_R_EX_MNXM22228_e" sboTerm="SBO:0000627" id="R_EX_MNXM22228_e" name="EX_MNXM22228_e" reversible="true" fast="false" fbc:lowerFluxBound="cobra_default_lb" fbc:upperFluxBound="cobra_default_ub">
        <listOfReactants>
          <speciesReference species="M_MNXM22228_e" stoichiometry="1" constant="true"/>
        </listOfReactants>
      </reaction>
      <reaction metaid="meta_R_EX_MNXM11737_e" sboTerm="SBO:0000627" id="R_EX_MNXM11737_e" name="EX_MNXM11737_e" reversible="true" fast="false" fbc:lowerFluxBound="cobra_default_lb" fbc:upperFluxBound="cobra_default_ub">
        <listOfReactants>
          <speciesReference species="M_MNXM11737_e" stoichiometry="1" constant="true"/>
        </listOfReactants>
      </reaction>
      <reaction metaid="meta_R_EX_MNXM4378_e" sboTerm="SBO:0000627" id="R_EX_MNXM4378_e" name="EX_MNXM4378_e" reversible="true" fast="false" fbc:lowerFluxBound="cobra_default_lb" fbc:upperFluxBound="cobra_default_ub">
        <listOfReactants>
          <speciesReference species="M_MNXM4378_e" stoichiometry="1" constant="true"/>
        </listOfReactants>
      </reaction>
      <reaction metaid="meta_R_EX_MNXM10295_e" sboTerm="SBO:0000627" id="R_EX_MNXM10295_e" name="EX_MNXM10295_e" reversible="true" fast="false" fbc:lowerFluxBound="cobra_default_lb" fbc:upperFluxBound="cobra_default_ub">
        <listOfReactants>
          <speciesReference species="M_MNXM10295_e" stoichiometry="1" constant="true"/>
        </listOfReactants>
      </reaction>
      <reaction metaid="meta_R_EX_bigg_malttr_e" sboTerm="SBO:0000627" id="R_EX_bigg_malttr_e" name="EX_bigg_malttr_e" reversible="true" fast="false" fbc:lowerFluxBound="cobra_default_lb" fbc:upperFluxBound="cobra_default_ub">
        <listOfReactants>
          <speciesReference species="M_bigg_malttr_e" stoichiometry="1" constant="true"/>
        </listOfReactants>
      </reaction>
      <reaction metaid="meta_R_EX_MNXM89735_e" sboTerm="SBO:0000627" id="R_EX_MNXM89735_e" name="EX_MNXM89735_e" reversible="true" fast="false" fbc:lowerFluxBound="cobra_default_lb" fbc:upperFluxBound="cobra_default_ub">
        <listOfReactants>
          <speciesReference species="M_MNXM89735_e" stoichiometry="1" constant="true"/>
        </listOfReactants>
      </reaction>
      <reaction metaid="meta_R_EX_bigg_maltttr_e" sboTerm="SBO:0000627" id="R_EX_bigg_maltttr_e" name="EX_bigg_maltttr_e" reversible="true" fast="false" fbc:lowerFluxBound="cobra_default_lb" fbc:upperFluxBound="cobra_default_ub">
        <listOfReactants>
          <speciesReference species="M_bigg_maltttr_e" stoichiometry="1" constant="true"/>
        </listOfReactants>
      </reaction>
      <reaction metaid="meta_R_EX_MNXM97242_e" sboTerm="SBO:0000627" id="R_EX_MNXM97242_e" name="EX_MNXM97242_e" reversible="true" fast="false" fbc:lowerFluxBound="cobra_default_lb" fbc:upperFluxBound="cobra_default_ub">
        <listOfReactants>
          <speciesReference species="M_MNXM97242_e" stoichiometry="1" constant="true"/>
        </listOfReactants>
      </reaction>
      <reaction metaid="meta_R_EX_MNXM94021_e" sboTerm="SBO:0000627" id="R_EX_MNXM94021_e" name="EX_MNXM94021_e" reversible="true" fast="false" fbc:lowerFluxBound="cobra_default_lb" fbc:upperFluxBound="cobra_default_ub">
        <listOfReactants>
          <speciesReference species="M_MNXM94021_e" stoichiometry="1" constant="true"/>
        </listOfReactants>
      </reaction>
      <reaction metaid="meta_R_EX_MNXM2627_e" sboTerm="SBO:0000627" id="R_EX_MNXM2627_e" name="EX_MNXM2627_e" reversible="true" fast="false" fbc:lowerFluxBound="cobra_default_lb" fbc:upperFluxBound="cobra_default_ub">
        <listOfReactants>
          <speciesReference species="M_MNXM2627_e" stoichiometry="1" constant="true"/>
        </listOfReactants>
      </reaction>
      <reaction metaid="meta_R_EX_MNXM2173_e" sboTerm="SBO:0000627" id="R_EX_MNXM2173_e" name="EX_MNXM2173_e" reversible="true" fast="false" fbc:lowerFluxBound="cobra_default_lb" fbc:upperFluxBound="cobra_default_ub">
        <listOfReactants>
          <speciesReference species="M_MNXM2173_e" stoichiometry="1" constant="true"/>
        </listOfReactants>
      </reaction>
      <reaction metaid="meta_R_EX_MNXM9940_e" sboTerm="SBO:0000627" id="R_EX_MNXM9940_e" name="EX_MNXM9940_e" reversible="true" fast="false" fbc:lowerFluxBound="cobra_default_lb" fbc:upperFluxBound="cobra_default_ub">
        <listOfReactants>
          <speciesReference species="M_MNXM9940_e" stoichiometry="1" constant="true"/>
        </listOfReactants>
      </reaction>
      <reaction metaid="meta_R_EX_MNXM3122_e" sboTerm="SBO:0000627" id="R_EX_MNXM3122_e" name="EX_MNXM3122_e" reversible="true" fast="false" fbc:lowerFluxBound="cobra_default_lb" fbc:upperFluxBound="cobra_default_ub">
        <listOfReactants>
          <speciesReference species="M_MNXM3122_e" stoichiometry="1" constant="true"/>
        </listOfReactants>
      </reaction>
      <reaction metaid="meta_R_EX_MNXM1262_e" sboTerm="SBO:0000627" id="R_EX_MNXM1262_e" name="EX_MNXM1262_e" reversible="true" fast="false" fbc:lowerFluxBound="cobra_default_lb" fbc:upperFluxBound="cobra_default_ub">
        <listOfReactants>
          <speciesReference species="M_MNXM1262_e" stoichiometry="1" constant="true"/>
        </listOfReactants>
      </reaction>
      <reaction metaid="meta_R_EX_MNXM90439_e" sboTerm="SBO:0000627" id="R_EX_MNXM90439_e" name="EX_MNXM90439_e" reversible="true" fast="false" fbc:lowerFluxBound="cobra_default_lb" fbc:upperFluxBound="cobra_default_ub">
        <listOfReactants>
          <speciesReference species="M_MNXM90439_e" stoichiometry="1" constant="true"/>
        </listOfReactants>
      </reaction>
      <reaction metaid="meta_R_EX_MNXM97405_e" sboTerm="SBO:0000627" id="R_EX_MNXM97405_e" name="EX_MNXM97405_e" reversible="true" fast="false" fbc:lowerFluxBound="cobra_default_lb" fbc:upperFluxBound="cobra_default_ub">
        <listOfReactants>
          <speciesReference species="M_MNXM97405_e" stoichiometry="1" constant="true"/>
        </listOfReactants>
      </reaction>
      <reaction metaid="meta_R_EX_MNXM1143_e" sboTerm="SBO:0000627" id="R_EX_MNXM1143_e" name="EX_MNXM1143_e" reversible="true" fast="false" fbc:lowerFluxBound="cobra_default_lb" fbc:upperFluxBound="cobra_default_ub">
        <listOfReactants>
          <speciesReference species="M_MNXM1143_e" stoichiometry="1" constant="true"/>
        </listOfReactants>
      </reaction>
      <reaction metaid="meta_R_EX_MNXM6884_e" sboTerm="SBO:0000627" id="R_EX_MNXM6884_e" name="EX_MNXM6884_e" reversible="true" fast="false" fbc:lowerFluxBound="cobra_default_lb" fbc:upperFluxBound="cobra_default_ub">
        <listOfReactants>
          <speciesReference species="M_MNXM6884_e" stoichiometry="1" constant="true"/>
        </listOfReactants>
      </reaction>
      <reaction metaid="meta_R_EX_MNXM10775_e" sboTerm="SBO:0000627" id="R_EX_MNXM10775_e" name="EX_MNXM10775_e" reversible="true" fast="false" fbc:lowerFluxBound="cobra_default_lb" fbc:upperFluxBound="cobra_default_ub">
        <listOfReactants>
          <speciesReference species="M_MNXM10775_e" stoichiometry="1" constant="true"/>
        </listOfReactants>
      </reaction>
      <reaction metaid="meta_R_EX_bigg_pprdn_e" sboTerm="SBO:0000627" id="R_EX_bigg_pprdn_e" name="EX_bigg_pprdn_e" reversible="true" fast="false" fbc:lowerFluxBound="cobra_default_lb" fbc:upperFluxBound="cobra_default_ub">
        <listOfReactants>
          <speciesReference species="M_bigg_pprdn_e" stoichiometry="1" constant="true"/>
        </listOfReactants>
      </reaction>
      <reaction metaid="meta_R_EX_bigg_4hbzcoa_e" sboTerm="SBO:0000627" id="R_EX_bigg_4hbzcoa_e" name="EX_bigg_4hbzcoa_e" reversible="true" fast="false" fbc:lowerFluxBound="cobra_default_lb" fbc:upperFluxBound="cobra_default_ub">
        <listOfReactants>
          <speciesReference species="M_bigg_4hbzcoa_e" stoichiometry="1" constant="true"/>
        </listOfReactants>
      </reaction>
      <reaction metaid="meta_R_EX_MNXM2583_e" sboTerm="SBO:0000627" id="R_EX_MNXM2583_e" name="EX_MNXM2583_e" reversible="true" fast="false" fbc:lowerFluxBound="cobra_default_lb" fbc:upperFluxBound="cobra_default_ub">
        <listOfReactants>
          <speciesReference species="M_MNXM2583_e" stoichiometry="1" constant="true"/>
        </listOfReactants>
      </reaction>
      <reaction metaid="meta_R_EX_MNXM97404_e" sboTerm="SBO:0000627" id="R_EX_MNXM97404_e" name="EX_MNXM97404_e" reversible="true" fast="false" fbc:lowerFluxBound="cobra_default_lb" fbc:upperFluxBound="cobra_default_ub">
        <listOfReactants>
          <speciesReference species="M_MNXM97404_e" stoichiometry="1" constant="true"/>
        </listOfReactants>
      </reaction>
      <reaction metaid="meta_R_EX_MNXM9982_e" sboTerm="SBO:0000627" id="R_EX_MNXM9982_e" name="EX_MNXM9982_e" reversible="true" fast="false" fbc:lowerFluxBound="cobra_default_lb" fbc:upperFluxBound="cobra_default_ub">
        <listOfReactants>
          <speciesReference species="M_MNXM9982_e" stoichiometry="1" constant="true"/>
        </listOfReactants>
      </reaction>
      <reaction metaid="meta_R_EX_MNXM9981_e" sboTerm="SBO:0000627" id="R_EX_MNXM9981_e" name="EX_MNXM9981_e" reversible="true" fast="false" fbc:lowerFluxBound="cobra_default_lb" fbc:upperFluxBound="cobra_default_ub">
        <listOfReactants>
          <speciesReference species="M_MNXM9981_e" stoichiometry="1" constant="true"/>
        </listOfReactants>
      </reaction>
      <reaction metaid="meta_R_EX_MNXM12300_e" sboTerm="SBO:0000627" id="R_EX_MNXM12300_e" name="EX_MNXM12300_e" reversible="true" fast="false" fbc:lowerFluxBound="cobra_default_lb" fbc:upperFluxBound="cobra_default_ub">
        <listOfReactants>
          <speciesReference species="M_MNXM12300_e" stoichiometry="1" constant="true"/>
        </listOfReactants>
      </reaction>
      <reaction metaid="meta_R_EX_MNXM97075_e" sboTerm="SBO:0000627" id="R_EX_MNXM97075_e" name="EX_MNXM97075_e" reversible="true" fast="false" fbc:lowerFluxBound="cobra_default_lb" fbc:upperFluxBound="cobra_default_ub">
        <listOfReactants>
          <speciesReference species="M_MNXM97075_e" stoichiometry="1" constant="true"/>
        </listOfReactants>
      </reaction>
      <reaction metaid="meta_R_EX_MNXM12298_e" sboTerm="SBO:0000627" id="R_EX_MNXM12298_e" name="EX_MNXM12298_e" reversible="true" fast="false" fbc:lowerFluxBound="cobra_default_lb" fbc:upperFluxBound="cobra_default_ub">
        <listOfReactants>
          <speciesReference species="M_MNXM12298_e" stoichiometry="1" constant="true"/>
        </listOfReactants>
      </reaction>
      <reaction metaid="meta_R_EX_MNXM2568_e" sboTerm="SBO:0000627" id="R_EX_MNXM2568_e" name="EX_MNXM2568_e" reversible="true" fast="false" fbc:lowerFluxBound="cobra_default_lb" fbc:upperFluxBound="cobra_default_ub">
        <listOfReactants>
          <speciesReference species="M_MNXM2568_e" stoichiometry="1" constant="true"/>
        </listOfReactants>
      </reaction>
      <reaction metaid="meta_R_EX_MNXM12299_e" sboTerm="SBO:0000627" id="R_EX_MNXM12299_e" name="EX_MNXM12299_e" reversible="true" fast="false" fbc:lowerFluxBound="cobra_default_lb" fbc:upperFluxBound="cobra_default_ub">
        <listOfReactants>
          <speciesReference species="M_MNXM12299_e" stoichiometry="1" constant="true"/>
        </listOfReactants>
      </reaction>
      <reaction metaid="meta_R_EX_MNXM12301_e" sboTerm="SBO:0000627" id="R_EX_MNXM12301_e" name="EX_MNXM12301_e" reversible="true" fast="false" fbc:lowerFluxBound="cobra_default_lb" fbc:upperFluxBound="cobra_default_ub">
        <listOfReactants>
          <speciesReference species="M_MNXM12301_e" stoichiometry="1" constant="true"/>
        </listOfReactants>
      </reaction>
      <reaction metaid="meta_R_EX_MNXM13688_e" sboTerm="SBO:0000627" id="R_EX_MNXM13688_e" name="EX_MNXM13688_e" reversible="true" fast="false" fbc:lowerFluxBound="cobra_default_lb" fbc:upperFluxBound="cobra_default_ub">
        <listOfReactants>
          <speciesReference species="M_MNXM13688_e" stoichiometry="1" constant="true"/>
        </listOfReactants>
      </reaction>
      <reaction metaid="meta_R_EX_MNXM19485_e" sboTerm="SBO:0000627" id="R_EX_MNXM19485_e" name="EX_MNXM19485_e" reversible="true" fast="false" fbc:lowerFluxBound="cobra_default_lb" fbc:upperFluxBound="cobra_default_ub">
        <listOfReactants>
          <speciesReference species="M_MNXM19485_e" stoichiometry="1" constant="true"/>
        </listOfReactants>
      </reaction>
      <reaction metaid="meta_R_EX_MNXM3534_e" sboTerm="SBO:0000627" id="R_EX_MNXM3534_e" name="EX_MNXM3534_e" reversible="true" fast="false" fbc:lowerFluxBound="cobra_default_lb" fbc:upperFluxBound="cobra_default_ub">
        <listOfReactants>
          <speciesReference species="M_MNXM3534_e" stoichiometry="1" constant="true"/>
        </listOfReactants>
      </reaction>
      <reaction metaid="meta_R_EX_MNXM6334_e" sboTerm="SBO:0000627" id="R_EX_MNXM6334_e" name="EX_MNXM6334_e" reversible="true" fast="false" fbc:lowerFluxBound="cobra_default_lb" fbc:upperFluxBound="cobra_default_ub">
        <listOfReactants>
          <speciesReference species="M_MNXM6334_e" stoichiometry="1" constant="true"/>
        </listOfReactants>
      </reaction>
      <reaction metaid="meta_R_EX_MNXM19486_e" sboTerm="SBO:0000627" id="R_EX_MNXM19486_e" name="EX_MNXM19486_e" reversible="true" fast="false" fbc:lowerFluxBound="cobra_default_lb" fbc:upperFluxBound="cobra_default_ub">
        <listOfReactants>
          <speciesReference species="M_MNXM19486_e" stoichiometry="1" constant="true"/>
        </listOfReactants>
      </reaction>
      <reaction metaid="meta_R_EX_bigg_tcynt_e" sboTerm="SBO:0000627" id="R_EX_bigg_tcynt_e" name="EX_bigg_tcynt_e" reversible="true" fast="false" fbc:lowerFluxBound="cobra_default_lb" fbc:upperFluxBound="cobra_default_ub">
        <listOfReactants>
          <speciesReference species="M_bigg_tcynt_e" stoichiometry="1" constant="true"/>
        </listOfReactants>
      </reaction>
      <reaction metaid="meta_R_EX_MNXM11306_e" sboTerm="SBO:0000627" id="R_EX_MNXM11306_e" name="EX_MNXM11306_e" reversible="true" fast="false" fbc:lowerFluxBound="cobra_default_lb" fbc:upperFluxBound="cobra_default_ub">
        <listOfReactants>
          <speciesReference species="M_MNXM11306_e" stoichiometry="1" constant="true"/>
        </listOfReactants>
      </reaction>
      <reaction metaid="meta_R_EX_MNXM1310_e" sboTerm="SBO:0000627" id="R_EX_MNXM1310_e" name="EX_MNXM1310_e" reversible="true" fast="false" fbc:lowerFluxBound="cobra_default_lb" fbc:upperFluxBound="cobra_default_ub">
        <listOfReactants>
          <speciesReference species="M_MNXM1310_e" stoichiometry="1" constant="true"/>
        </listOfReactants>
      </reaction>
      <reaction metaid="meta_R_EX_MNXM1896_e" sboTerm="SBO:0000627" id="R_EX_MNXM1896_e" name="EX_MNXM1896_e" reversible="true" fast="false" fbc:lowerFluxBound="cobra_default_lb" fbc:upperFluxBound="cobra_default_ub">
        <listOfReactants>
          <speciesReference species="M_MNXM1896_e" stoichiometry="1" constant="true"/>
        </listOfReactants>
      </reaction>
      <reaction metaid="meta_R_EX_MNXM11308_e" sboTerm="SBO:0000627" id="R_EX_MNXM11308_e" name="EX_MNXM11308_e" reversible="true" fast="false" fbc:lowerFluxBound="cobra_default_lb" fbc:upperFluxBound="cobra_default_ub">
        <listOfReactants>
          <speciesReference species="M_MNXM11308_e" stoichiometry="1" constant="true"/>
        </listOfReactants>
      </reaction>
      <reaction metaid="meta_R_EX_MNXM20422_e" sboTerm="SBO:0000627" id="R_EX_MNXM20422_e" name="EX_MNXM20422_e" reversible="true" fast="false" fbc:lowerFluxBound="cobra_default_lb" fbc:upperFluxBound="cobra_default_ub">
        <listOfReactants>
          <speciesReference species="M_MNXM20422_e" stoichiometry="1" constant="true"/>
        </listOfReactants>
      </reaction>
      <reaction metaid="meta_R_EX_MNXM16846_e" sboTerm="SBO:0000627" id="R_EX_MNXM16846_e" name="EX_MNXM16846_e" reversible="true" fast="false" fbc:lowerFluxBound="cobra_default_lb" fbc:upperFluxBound="cobra_default_ub">
        <listOfReactants>
          <speciesReference species="M_MNXM16846_e" stoichiometry="1" constant="true"/>
        </listOfReactants>
      </reaction>
      <reaction metaid="meta_R_EX_MNXM5635_e" sboTerm="SBO:0000627" id="R_EX_MNXM5635_e" name="EX_MNXM5635_e" reversible="true" fast="false" fbc:lowerFluxBound="cobra_default_lb" fbc:upperFluxBound="cobra_default_ub">
        <listOfReactants>
          <speciesReference species="M_MNXM5635_e" stoichiometry="1" constant="true"/>
        </listOfReactants>
      </reaction>
      <reaction metaid="meta_R_EX_MNXM11307_e" sboTerm="SBO:0000627" id="R_EX_MNXM11307_e" name="EX_MNXM11307_e" reversible="true" fast="false" fbc:lowerFluxBound="cobra_default_lb" fbc:upperFluxBound="cobra_default_ub">
        <listOfReactants>
          <speciesReference species="M_MNXM11307_e" stoichiometry="1" constant="true"/>
        </listOfReactants>
      </reaction>
      <reaction metaid="meta_R_EX_MNXM11099_e" sboTerm="SBO:0000627" id="R_EX_MNXM11099_e" name="EX_MNXM11099_e" reversible="true" fast="false" fbc:lowerFluxBound="cobra_default_lb" fbc:upperFluxBound="cobra_default_ub">
        <listOfReactants>
          <speciesReference species="M_MNXM11099_e" stoichiometry="1" constant="true"/>
        </listOfReactants>
      </reaction>
      <reaction metaid="meta_R_EX_MNXM10096_e" sboTerm="SBO:0000627" id="R_EX_MNXM10096_e" name="EX_MNXM10096_e" reversible="true" fast="false" fbc:lowerFluxBound="cobra_default_lb" fbc:upperFluxBound="cobra_default_ub">
        <listOfReactants>
          <speciesReference species="M_MNXM10096_e" stoichiometry="1" constant="true"/>
        </listOfReactants>
      </reaction>
      <reaction metaid="meta_R_EX_MNXM22505_e" sboTerm="SBO:0000627" id="R_EX_MNXM22505_e" name="EX_MNXM22505_e" reversible="true" fast="false" fbc:lowerFluxBound="cobra_default_lb" fbc:upperFluxBound="cobra_default_ub">
        <listOfReactants>
          <speciesReference species="M_MNXM22505_e" stoichiometry="1" constant="true"/>
        </listOfReactants>
      </reaction>
      <reaction metaid="meta_R_EX_MNXM95173_e" sboTerm="SBO:0000627" id="R_EX_MNXM95173_e" name="EX_MNXM95173_e" reversible="true" fast="false" fbc:lowerFluxBound="cobra_default_lb" fbc:upperFluxBound="cobra_default_ub">
        <listOfReactants>
          <speciesReference species="M_MNXM95173_e" stoichiometry="1" constant="true"/>
        </listOfReactants>
      </reaction>
      <reaction metaid="meta_R_EX_MNXM11619_e" sboTerm="SBO:0000627" id="R_EX_MNXM11619_e" name="EX_MNXM11619_e" reversible="true" fast="false" fbc:lowerFluxBound="cobra_default_lb" fbc:upperFluxBound="cobra_default_ub">
        <listOfReactants>
          <speciesReference species="M_MNXM11619_e" stoichiometry="1" constant="true"/>
        </listOfReactants>
      </reaction>
      <reaction metaid="meta_R_EX_MNXM6844_e" sboTerm="SBO:0000627" id="R_EX_MNXM6844_e" name="EX_MNXM6844_e" reversible="true" fast="false" fbc:lowerFluxBound="cobra_default_lb" fbc:upperFluxBound="cobra_default_ub">
        <listOfReactants>
          <speciesReference species="M_MNXM6844_e" stoichiometry="1" constant="true"/>
        </listOfReactants>
      </reaction>
      <reaction metaid="meta_R_EX_MNXM12886_e" sboTerm="SBO:0000627" id="R_EX_MNXM12886_e" name="EX_MNXM12886_e" reversible="true" fast="false" fbc:lowerFluxBound="cobra_default_lb" fbc:upperFluxBound="cobra_default_ub">
        <listOfReactants>
          <speciesReference species="M_MNXM12886_e" stoichiometry="1" constant="true"/>
        </listOfReactants>
      </reaction>
      <reaction metaid="meta_R_EX_MNXM6843_e" sboTerm="SBO:0000627" id="R_EX_MNXM6843_e" name="EX_MNXM6843_e" reversible="true" fast="false" fbc:lowerFluxBound="cobra_default_lb" fbc:upperFluxBound="cobra_default_ub">
        <listOfReactants>
          <speciesReference species="M_MNXM6843_e" stoichiometry="1" constant="true"/>
        </listOfReactants>
      </reaction>
      <reaction metaid="meta_R_EX_MNXM12277_e" sboTerm="SBO:0000627" id="R_EX_MNXM12277_e" name="EX_MNXM12277_e" reversible="true" fast="false" fbc:lowerFluxBound="cobra_default_lb" fbc:upperFluxBound="cobra_default_ub">
        <listOfReactants>
          <speciesReference species="M_MNXM12277_e" stoichiometry="1" constant="true"/>
        </listOfReactants>
      </reaction>
      <reaction metaid="meta_R_EX_MNXM10102_e" sboTerm="SBO:0000627" id="R_EX_MNXM10102_e" name="EX_MNXM10102_e" reversible="true" fast="false" fbc:lowerFluxBound="cobra_default_lb" fbc:upperFluxBound="cobra_default_ub">
        <listOfReactants>
          <speciesReference species="M_MNXM10102_e" stoichiometry="1" constant="true"/>
        </listOfReactants>
      </reaction>
      <reaction metaid="meta_R_EX_MNXM2965_e" sboTerm="SBO:0000627" id="R_EX_MNXM2965_e" name="EX_MNXM2965_e" reversible="true" fast="false" fbc:lowerFluxBound="cobra_default_lb" fbc:upperFluxBound="cobra_default_ub">
        <listOfReactants>
          <speciesReference species="M_MNXM2965_e" stoichiometry="1" constant="true"/>
        </listOfReactants>
      </reaction>
      <reaction metaid="meta_R_EX_MNXM11088_e" sboTerm="SBO:0000627" id="R_EX_MNXM11088_e" name="EX_MNXM11088_e" reversible="true" fast="false" fbc:lowerFluxBound="cobra_default_lb" fbc:upperFluxBound="cobra_default_ub">
        <listOfReactants>
          <speciesReference species="M_MNXM11088_e" stoichiometry="1" constant="true"/>
        </listOfReactants>
      </reaction>
      <reaction metaid="meta_R_EX_MNXM16169_e" sboTerm="SBO:0000627" id="R_EX_MNXM16169_e" name="EX_MNXM16169_e" reversible="true" fast="false" fbc:lowerFluxBound="cobra_default_lb" fbc:upperFluxBound="cobra_default_ub">
        <listOfReactants>
          <speciesReference species="M_MNXM16169_e" stoichiometry="1" constant="true"/>
        </listOfReactants>
      </reaction>
      <reaction metaid="meta_R_EX_MNXM917_e" sboTerm="SBO:0000627" id="R_EX_MNXM917_e" name="EX_MNXM917_e" reversible="true" fast="false" fbc:lowerFluxBound="cobra_default_lb" fbc:upperFluxBound="cobra_default_ub">
        <listOfReactants>
          <speciesReference species="M_MNXM917_e" stoichiometry="1" constant="true"/>
        </listOfReactants>
      </reaction>
      <reaction metaid="meta_R_EX_MNXM6841_e" sboTerm="SBO:0000627" id="R_EX_MNXM6841_e" name="EX_MNXM6841_e" reversible="true" fast="false" fbc:lowerFluxBound="cobra_default_lb" fbc:upperFluxBound="cobra_default_ub">
        <listOfReactants>
          <speciesReference species="M_MNXM6841_e" stoichiometry="1" constant="true"/>
        </listOfReactants>
      </reaction>
      <reaction metaid="meta_R_EX_MNXM6845_e" sboTerm="SBO:0000627" id="R_EX_MNXM6845_e" name="EX_MNXM6845_e" reversible="true" fast="false" fbc:lowerFluxBound="cobra_default_lb" fbc:upperFluxBound="cobra_default_ub">
        <listOfReactants>
          <speciesReference species="M_MNXM6845_e" stoichiometry="1" constant="true"/>
        </listOfReactants>
      </reaction>
      <reaction metaid="meta_R_EX_MNXM8123_e" sboTerm="SBO:0000627" id="R_EX_MNXM8123_e" name="EX_MNXM8123_e" reversible="true" fast="false" fbc:lowerFluxBound="cobra_default_lb" fbc:upperFluxBound="cobra_default_ub">
        <listOfReactants>
          <speciesReference species="M_MNXM8123_e" stoichiometry="1" constant="true"/>
        </listOfReactants>
      </reaction>
      <reaction metaid="meta_R_EX_MNXM16230_e" sboTerm="SBO:0000627" id="R_EX_MNXM16230_e" name="EX_MNXM16230_e" reversible="true" fast="false" fbc:lowerFluxBound="cobra_default_lb" fbc:upperFluxBound="cobra_default_ub">
        <listOfReactants>
          <speciesReference species="M_MNXM16230_e" stoichiometry="1" constant="true"/>
        </listOfReactants>
      </reaction>
      <reaction metaid="meta_R_EX_MNXM11091_e" sboTerm="SBO:0000627" id="R_EX_MNXM11091_e" name="EX_MNXM11091_e" reversible="true" fast="false" fbc:lowerFluxBound="cobra_default_lb" fbc:upperFluxBound="cobra_default_ub">
        <listOfReactants>
          <speciesReference species="M_MNXM11091_e" stoichiometry="1" constant="true"/>
        </listOfReactants>
      </reaction>
      <reaction metaid="meta_R_EX_MNXM6431_e" sboTerm="SBO:0000627" id="R_EX_MNXM6431_e" name="EX_MNXM6431_e" reversible="true" fast="false" fbc:lowerFluxBound="cobra_default_lb" fbc:upperFluxBound="cobra_default_ub">
        <listOfReactants>
          <speciesReference species="M_MNXM6431_e" stoichiometry="1" constant="true"/>
        </listOfReactants>
      </reaction>
      <reaction metaid="meta_R_EX_MNXM11079_e" sboTerm="SBO:0000627" id="R_EX_MNXM11079_e" name="EX_MNXM11079_e" reversible="true" fast="false" fbc:lowerFluxBound="cobra_default_lb" fbc:upperFluxBound="cobra_default_ub">
        <listOfReactants>
          <speciesReference species="M_MNXM11079_e" stoichiometry="1" constant="true"/>
        </listOfReactants>
      </reaction>
      <reaction metaid="meta_R_EX_MNXM11076_e" sboTerm="SBO:0000627" id="R_EX_MNXM11076_e" name="EX_MNXM11076_e" reversible="true" fast="false" fbc:lowerFluxBound="cobra_default_lb" fbc:upperFluxBound="cobra_default_ub">
        <listOfReactants>
          <speciesReference species="M_MNXM11076_e" stoichiometry="1" constant="true"/>
        </listOfReactants>
      </reaction>
      <reaction metaid="meta_R_EX_MNXM8124_e" sboTerm="SBO:0000627" id="R_EX_MNXM8124_e" name="EX_MNXM8124_e" reversible="true" fast="false" fbc:lowerFluxBound="cobra_default_lb" fbc:upperFluxBound="cobra_default_ub">
        <listOfReactants>
          <speciesReference species="M_MNXM8124_e" stoichiometry="1" constant="true"/>
        </listOfReactants>
      </reaction>
      <reaction metaid="meta_R_EX_MNXM11073_e" sboTerm="SBO:0000627" id="R_EX_MNXM11073_e" name="EX_MNXM11073_e" reversible="true" fast="false" fbc:lowerFluxBound="cobra_default_lb" fbc:upperFluxBound="cobra_default_ub">
        <listOfReactants>
          <speciesReference species="M_MNXM11073_e" stoichiometry="1" constant="true"/>
        </listOfReactants>
      </reaction>
      <reaction metaid="meta_R_EX_bigg_3oxoadp_e" sboTerm="SBO:0000627" id="R_EX_bigg_3oxoadp_e" name="EX_bigg_3oxoadp_e" reversible="true" fast="false" fbc:lowerFluxBound="cobra_default_lb" fbc:upperFluxBound="cobra_default_ub">
        <listOfReactants>
          <speciesReference species="M_bigg_3oxoadp_e" stoichiometry="1" constant="true"/>
        </listOfReactants>
      </reaction>
      <reaction metaid="meta_R_EX_MNXM20367_e" sboTerm="SBO:0000627" id="R_EX_MNXM20367_e" name="EX_MNXM20367_e" reversible="true" fast="false" fbc:lowerFluxBound="cobra_default_lb" fbc:upperFluxBound="cobra_default_ub">
        <listOfReactants>
          <speciesReference species="M_MNXM20367_e" stoichiometry="1" constant="true"/>
        </listOfReactants>
      </reaction>
      <reaction metaid="meta_R_EX_MNXM11095_e" sboTerm="SBO:0000627" id="R_EX_MNXM11095_e" name="EX_MNXM11095_e" reversible="true" fast="false" fbc:lowerFluxBound="cobra_default_lb" fbc:upperFluxBound="cobra_default_ub">
        <listOfReactants>
          <speciesReference species="M_MNXM11095_e" stoichiometry="1" constant="true"/>
        </listOfReactants>
      </reaction>
      <reaction metaid="meta_R_EX_bigg_34dhbz_e" sboTerm="SBO:0000627" id="R_EX_bigg_34dhbz_e" name="EX_bigg_34dhbz_e" reversible="true" fast="false" fbc:lowerFluxBound="cobra_default_lb" fbc:upperFluxBound="cobra_default_ub">
        <listOfReactants>
          <speciesReference species="M_bigg_34dhbz_e" stoichiometry="1" constant="true"/>
        </listOfReactants>
      </reaction>
      <reaction metaid="meta_R_EX_MNXM10536_e" sboTerm="SBO:0000627" id="R_EX_MNXM10536_e" name="EX_MNXM10536_e" reversible="true" fast="false" fbc:lowerFluxBound="cobra_default_lb" fbc:upperFluxBound="cobra_default_ub">
        <listOfReactants>
          <speciesReference species="M_MNXM10536_e" stoichiometry="1" constant="true"/>
        </listOfReactants>
      </reaction>
      <reaction metaid="meta_R_EX_MNXM11085_e" sboTerm="SBO:0000627" id="R_EX_MNXM11085_e" name="EX_MNXM11085_e" reversible="true" fast="false" fbc:lowerFluxBound="cobra_default_lb" fbc:upperFluxBound="cobra_default_ub">
        <listOfReactants>
          <speciesReference species="M_MNXM11085_e" stoichiometry="1" constant="true"/>
        </listOfReactants>
      </reaction>
      <reaction metaid="meta_R_EX_MNXM10095_e" sboTerm="SBO:0000627" id="R_EX_MNXM10095_e" name="EX_MNXM10095_e" reversible="true" fast="false" fbc:lowerFluxBound="cobra_default_lb" fbc:upperFluxBound="cobra_default_ub">
        <listOfReactants>
          <speciesReference species="M_MNXM10095_e" stoichiometry="1" constant="true"/>
        </listOfReactants>
      </reaction>
      <reaction metaid="meta_R_EX_MNXM8241_e" sboTerm="SBO:0000627" id="R_EX_MNXM8241_e" name="EX_MNXM8241_e" reversible="true" fast="false" fbc:lowerFluxBound="cobra_default_lb" fbc:upperFluxBound="cobra_default_ub">
        <listOfReactants>
          <speciesReference species="M_MNXM8241_e" stoichiometry="1" constant="true"/>
        </listOfReactants>
      </reaction>
      <reaction metaid="meta_R_EX_MNXM12365_e" sboTerm="SBO:0000627" id="R_EX_MNXM12365_e" name="EX_MNXM12365_e" reversible="true" fast="false" fbc:lowerFluxBound="cobra_default_lb" fbc:upperFluxBound="cobra_default_ub">
        <listOfReactants>
          <speciesReference species="M_MNXM12365_e" stoichiometry="1" constant="true"/>
        </listOfReactants>
      </reaction>
      <reaction metaid="meta_R_EX_MNXM2808_e" sboTerm="SBO:0000627" id="R_EX_MNXM2808_e" name="EX_MNXM2808_e" reversible="true" fast="false" fbc:lowerFluxBound="cobra_default_lb" fbc:upperFluxBound="cobra_default_ub">
        <listOfReactants>
          <speciesReference species="M_MNXM2808_e" stoichiometry="1" constant="true"/>
        </listOfReactants>
      </reaction>
      <reaction metaid="meta_R_EX_MNXM865_e" sboTerm="SBO:0000627" id="R_EX_MNXM865_e" name="EX_MNXM865_e" reversible="true" fast="false" fbc:lowerFluxBound="cobra_default_lb" fbc:upperFluxBound="cobra_default_ub">
        <listOfReactants>
          <speciesReference species="M_MNXM865_e" stoichiometry="1" constant="true"/>
        </listOfReactants>
      </reaction>
      <reaction metaid="meta_R_EX_MNXM15410_e" sboTerm="SBO:0000627" id="R_EX_MNXM15410_e" name="EX_MNXM15410_e" reversible="true" fast="false" fbc:lowerFluxBound="cobra_default_lb" fbc:upperFluxBound="cobra_default_ub">
        <listOfReactants>
          <speciesReference species="M_MNXM15410_e" stoichiometry="1" constant="true"/>
        </listOfReactants>
      </reaction>
      <reaction metaid="meta_R_EX_MNXM15412_e" sboTerm="SBO:0000627" id="R_EX_MNXM15412_e" name="EX_MNXM15412_e" reversible="true" fast="false" fbc:lowerFluxBound="cobra_default_lb" fbc:upperFluxBound="cobra_default_ub">
        <listOfReactants>
          <speciesReference species="M_MNXM15412_e" stoichiometry="1" constant="true"/>
        </listOfReactants>
      </reaction>
      <reaction metaid="meta_R_EX_MNXM11082_e" sboTerm="SBO:0000627" id="R_EX_MNXM11082_e" name="EX_MNXM11082_e" reversible="true" fast="false" fbc:lowerFluxBound="cobra_default_lb" fbc:upperFluxBound="cobra_default_ub">
        <listOfReactants>
          <speciesReference species="M_MNXM11082_e" stoichiometry="1" constant="true"/>
        </listOfReactants>
      </reaction>
      <reaction metaid="meta_R_EX_MNXM10052_e" sboTerm="SBO:0000627" id="R_EX_MNXM10052_e" name="EX_MNXM10052_e" reversible="true" fast="false" fbc:lowerFluxBound="cobra_default_lb" fbc:upperFluxBound="cobra_default_ub">
        <listOfReactants>
          <speciesReference species="M_MNXM10052_e" stoichiometry="1" constant="true"/>
        </listOfReactants>
      </reaction>
      <reaction metaid="meta_R_EX_MNXM11700_e" sboTerm="SBO:0000627" id="R_EX_MNXM11700_e" name="EX_MNXM11700_e" reversible="true" fast="false" fbc:lowerFluxBound="cobra_default_lb" fbc:upperFluxBound="cobra_default_ub">
        <listOfReactants>
          <speciesReference species="M_MNXM11700_e" stoichiometry="1" constant="true"/>
        </listOfReactants>
      </reaction>
      <reaction metaid="meta_R_EX_MNXM2970_e" sboTerm="SBO:0000627" id="R_EX_MNXM2970_e" name="EX_MNXM2970_e" reversible="true" fast="false" fbc:lowerFluxBound="cobra_default_lb" fbc:upperFluxBound="cobra_default_ub">
        <listOfReactants>
          <speciesReference species="M_MNXM2970_e" stoichiometry="1" constant="true"/>
        </listOfReactants>
      </reaction>
      <reaction metaid="meta_R_EX_MNXM6356_e" sboTerm="SBO:0000627" id="R_EX_MNXM6356_e" name="EX_MNXM6356_e" reversible="true" fast="false" fbc:lowerFluxBound="cobra_default_lb" fbc:upperFluxBound="cobra_default_ub">
        <listOfReactants>
          <speciesReference species="M_MNXM6356_e" stoichiometry="1" constant="true"/>
        </listOfReactants>
      </reaction>
      <reaction metaid="meta_R_EX_MNXM10038_e" sboTerm="SBO:0000627" id="R_EX_MNXM10038_e" name="EX_MNXM10038_e" reversible="true" fast="false" fbc:lowerFluxBound="cobra_default_lb" fbc:upperFluxBound="cobra_default_ub">
        <listOfReactants>
          <speciesReference species="M_MNXM10038_e" stoichiometry="1" constant="true"/>
        </listOfReactants>
      </reaction>
      <reaction metaid="meta_R_EX_MNXM7732_e" sboTerm="SBO:0000627" id="R_EX_MNXM7732_e" name="EX_MNXM7732_e" reversible="true" fast="false" fbc:lowerFluxBound="cobra_default_lb" fbc:upperFluxBound="cobra_default_ub">
        <listOfReactants>
          <speciesReference species="M_MNXM7732_e" stoichiometry="1" constant="true"/>
        </listOfReactants>
      </reaction>
      <reaction metaid="meta_R_EX_MNXM15407_e" sboTerm="SBO:0000627" id="R_EX_MNXM15407_e" name="EX_MNXM15407_e" reversible="true" fast="false" fbc:lowerFluxBound="cobra_default_lb" fbc:upperFluxBound="cobra_default_ub">
        <listOfReactants>
          <speciesReference species="M_MNXM15407_e" stoichiometry="1" constant="true"/>
        </listOfReactants>
      </reaction>
      <reaction metaid="meta_R_EX_MNXM10538_e" sboTerm="SBO:0000627" id="R_EX_MNXM10538_e" name="EX_MNXM10538_e" reversible="true" fast="false" fbc:lowerFluxBound="cobra_default_lb" fbc:upperFluxBound="cobra_default_ub">
        <listOfReactants>
          <speciesReference species="M_MNXM10538_e" stoichiometry="1" constant="true"/>
        </listOfReactants>
      </reaction>
      <reaction metaid="meta_R_EX_MNXM12373_e" sboTerm="SBO:0000627" id="R_EX_MNXM12373_e" name="EX_MNXM12373_e" reversible="true" fast="false" fbc:lowerFluxBound="cobra_default_lb" fbc:upperFluxBound="cobra_default_ub">
        <listOfReactants>
          <speciesReference species="M_MNXM12373_e" stoichiometry="1" constant="true"/>
        </listOfReactants>
      </reaction>
      <reaction metaid="meta_R_EX_MNXM12375_e" sboTerm="SBO:0000627" id="R_EX_MNXM12375_e" name="EX_MNXM12375_e" reversible="true" fast="false" fbc:lowerFluxBound="cobra_default_lb" fbc:upperFluxBound="cobra_default_ub">
        <listOfReactants>
          <speciesReference species="M_MNXM12375_e" stoichiometry="1" constant="true"/>
        </listOfReactants>
      </reaction>
      <reaction metaid="meta_R_EX_MNXM2410_e" sboTerm="SBO:0000627" id="R_EX_MNXM2410_e" name="EX_MNXM2410_e" reversible="true" fast="false" fbc:lowerFluxBound="cobra_default_lb" fbc:upperFluxBound="cobra_default_ub">
        <listOfReactants>
          <speciesReference species="M_MNXM2410_e" stoichiometry="1" constant="true"/>
        </listOfReactants>
      </reaction>
      <reaction metaid="meta_R_EX_MNXM5860_e" sboTerm="SBO:0000627" id="R_EX_MNXM5860_e" name="EX_MNXM5860_e" reversible="true" fast="false" fbc:lowerFluxBound="cobra_default_lb" fbc:upperFluxBound="cobra_default_ub">
        <listOfReactants>
          <speciesReference species="M_MNXM5860_e" stoichiometry="1" constant="true"/>
        </listOfReactants>
      </reaction>
      <reaction metaid="meta_R_EX_MNXM12372_e" sboTerm="SBO:0000627" id="R_EX_MNXM12372_e" name="EX_MNXM12372_e" reversible="true" fast="false" fbc:lowerFluxBound="cobra_default_lb" fbc:upperFluxBound="cobra_default_ub">
        <listOfReactants>
          <speciesReference species="M_MNXM12372_e" stoichiometry="1" constant="true"/>
        </listOfReactants>
      </reaction>
      <reaction metaid="meta_R_EX_bigg_asp_D_e" sboTerm="SBO:0000627" id="R_EX_bigg_asp_D_e" name="EX_bigg_asp_D_e" reversible="true" fast="false" fbc:lowerFluxBound="cobra_default_lb" fbc:upperFluxBound="cobra_default_ub">
        <listOfReactants>
          <speciesReference species="M_bigg_asp_D_e" stoichiometry="1" constant="true"/>
        </listOfReactants>
      </reaction>
      <reaction metaid="meta_R_EX_MNXM12369_e" sboTerm="SBO:0000627" id="R_EX_MNXM12369_e" name="EX_MNXM12369_e" reversible="true" fast="false" fbc:lowerFluxBound="cobra_default_lb" fbc:upperFluxBound="cobra_default_ub">
        <listOfReactants>
          <speciesReference species="M_MNXM12369_e" stoichiometry="1" constant="true"/>
        </listOfReactants>
      </reaction>
      <reaction metaid="meta_R_EX_MNXM12849_e" sboTerm="SBO:0000627" id="R_EX_MNXM12849_e" name="EX_MNXM12849_e" reversible="true" fast="false" fbc:lowerFluxBound="cobra_default_lb" fbc:upperFluxBound="cobra_default_ub">
        <listOfReactants>
          <speciesReference species="M_MNXM12849_e" stoichiometry="1" constant="true"/>
        </listOfReactants>
      </reaction>
      <reaction metaid="meta_R_EX_MNXM97425_e" sboTerm="SBO:0000627" id="R_EX_MNXM97425_e" name="EX_MNXM97425_e" reversible="true" fast="false" fbc:lowerFluxBound="cobra_default_lb" fbc:upperFluxBound="cobra_default_ub">
        <listOfReactants>
          <speciesReference species="M_MNXM97425_e" stoichiometry="1" constant="true"/>
        </listOfReactants>
      </reaction>
      <reaction metaid="meta_R_EX_MNXM97406_e" sboTerm="SBO:0000627" id="R_EX_MNXM97406_e" name="EX_MNXM97406_e" reversible="true" fast="false" fbc:lowerFluxBound="cobra_default_lb" fbc:upperFluxBound="cobra_default_ub">
        <listOfReactants>
          <speciesReference species="M_MNXM97406_e" stoichiometry="1" constant="true"/>
        </listOfReactants>
      </reaction>
      <reaction metaid="meta_R_EX_MNXM96145_e" sboTerm="SBO:0000627" id="R_EX_MNXM96145_e" name="EX_MNXM96145_e" reversible="true" fast="false" fbc:lowerFluxBound="cobra_default_lb" fbc:upperFluxBound="cobra_default_ub">
        <listOfReactants>
          <speciesReference species="M_MNXM96145_e" stoichiometry="1" constant="true"/>
        </listOfReactants>
      </reaction>
      <reaction metaid="meta_R_EX_MNXM4791_e" sboTerm="SBO:0000627" id="R_EX_MNXM4791_e" name="EX_MNXM4791_e" reversible="true" fast="false" fbc:lowerFluxBound="cobra_default_lb" fbc:upperFluxBound="cobra_default_ub">
        <listOfReactants>
          <speciesReference species="M_MNXM4791_e" stoichiometry="1" constant="true"/>
        </listOfReactants>
      </reaction>
      <reaction metaid="meta_R_EX_MNXM14895_e" sboTerm="SBO:0000627" id="R_EX_MNXM14895_e" name="EX_MNXM14895_e" reversible="true" fast="false" fbc:lowerFluxBound="cobra_default_lb" fbc:upperFluxBound="cobra_default_ub">
        <listOfReactants>
          <speciesReference species="M_MNXM14895_e" stoichiometry="1" constant="true"/>
        </listOfReactants>
      </reaction>
      <reaction metaid="meta_R_EX_MNXM517_e" sboTerm="SBO:0000627" id="R_EX_MNXM517_e" name="EX_MNXM517_e" reversible="true" fast="false" fbc:lowerFluxBound="cobra_default_lb" fbc:upperFluxBound="cobra_default_ub">
        <listOfReactants>
          <speciesReference species="M_MNXM517_e" stoichiometry="1" constant="true"/>
        </listOfReactants>
      </reaction>
      <reaction metaid="meta_R_EX_MNXM16716_e" sboTerm="SBO:0000627" id="R_EX_MNXM16716_e" name="EX_MNXM16716_e" reversible="true" fast="false" fbc:lowerFluxBound="cobra_default_lb" fbc:upperFluxBound="cobra_default_ub">
        <listOfReactants>
          <speciesReference species="M_MNXM16716_e" stoichiometry="1" constant="true"/>
        </listOfReactants>
      </reaction>
      <reaction metaid="meta_R_EX_MNXM13079_e" sboTerm="SBO:0000627" id="R_EX_MNXM13079_e" name="EX_MNXM13079_e" reversible="true" fast="false" fbc:lowerFluxBound="cobra_default_lb" fbc:upperFluxBound="cobra_default_ub">
        <listOfReactants>
          <speciesReference species="M_MNXM13079_e" stoichiometry="1" constant="true"/>
        </listOfReactants>
      </reaction>
      <reaction metaid="meta_R_EX_MNXM9100_e" sboTerm="SBO:0000627" id="R_EX_MNXM9100_e" name="EX_MNXM9100_e" reversible="true" fast="false" fbc:lowerFluxBound="cobra_default_lb" fbc:upperFluxBound="cobra_default_ub">
        <listOfReactants>
          <speciesReference species="M_MNXM9100_e" stoichiometry="1" constant="true"/>
        </listOfReactants>
      </reaction>
      <reaction metaid="meta_R_EX_MNXM11186_e" sboTerm="SBO:0000627" id="R_EX_MNXM11186_e" name="EX_MNXM11186_e" reversible="true" fast="false" fbc:lowerFluxBound="cobra_default_lb" fbc:upperFluxBound="cobra_default_ub">
        <listOfReactants>
          <speciesReference species="M_MNXM11186_e" stoichiometry="1" constant="true"/>
        </listOfReactants>
      </reaction>
      <reaction metaid="meta_R_EX_MNXM97402_e" sboTerm="SBO:0000627" id="R_EX_MNXM97402_e" name="EX_MNXM97402_e" reversible="true" fast="false" fbc:lowerFluxBound="cobra_default_lb" fbc:upperFluxBound="cobra_default_ub">
        <listOfReactants>
          <speciesReference species="M_MNXM97402_e" stoichiometry="1" constant="true"/>
        </listOfReactants>
      </reaction>
      <reaction metaid="meta_R_EX_MNXM97394_e" sboTerm="SBO:0000627" id="R_EX_MNXM97394_e" name="EX_MNXM97394_e" reversible="true" fast="false" fbc:lowerFluxBound="cobra_default_lb" fbc:upperFluxBound="cobra_default_ub">
        <listOfReactants>
          <speciesReference species="M_MNXM97394_e" stoichiometry="1" constant="true"/>
        </listOfReactants>
      </reaction>
      <reaction metaid="meta_R_EX_MNXM12378_e" sboTerm="SBO:0000627" id="R_EX_MNXM12378_e" name="EX_MNXM12378_e" reversible="true" fast="false" fbc:lowerFluxBound="cobra_default_lb" fbc:upperFluxBound="cobra_default_ub">
        <listOfReactants>
          <speciesReference species="M_MNXM12378_e" stoichiometry="1" constant="true"/>
        </listOfReactants>
      </reaction>
      <reaction metaid="meta_R_EX_bigg_lac_D_e" sboTerm="SBO:0000627" id="R_EX_bigg_lac_D_e" name="EX_bigg_lac_D_e" reversible="true" fast="false" fbc:lowerFluxBound="cobra_default_lb" fbc:upperFluxBound="cobra_default_ub">
        <listOfReactants>
          <speciesReference species="M_bigg_lac_D_e" stoichiometry="1" constant="true"/>
        </listOfReactants>
      </reaction>
      <reaction metaid="meta_R_EX_MNXM5097_e" sboTerm="SBO:0000627" id="R_EX_MNXM5097_e" name="EX_MNXM5097_e" reversible="true" fast="false" fbc:lowerFluxBound="cobra_default_lb" fbc:upperFluxBound="cobra_default_ub">
        <listOfReactants>
          <speciesReference species="M_MNXM5097_e" stoichiometry="1" constant="true"/>
        </listOfReactants>
      </reaction>
      <reaction metaid="meta_R_EX_MNXM7193_e" sboTerm="SBO:0000627" id="R_EX_MNXM7193_e" name="EX_MNXM7193_e" reversible="true" fast="false" fbc:lowerFluxBound="cobra_default_lb" fbc:upperFluxBound="cobra_default_ub">
        <listOfReactants>
          <speciesReference species="M_MNXM7193_e" stoichiometry="1" constant="true"/>
        </listOfReactants>
      </reaction>
      <reaction metaid="meta_R_EX_MNXM12379_e" sboTerm="SBO:0000627" id="R_EX_MNXM12379_e" name="EX_MNXM12379_e" reversible="true" fast="false" fbc:lowerFluxBound="cobra_default_lb" fbc:upperFluxBound="cobra_default_ub">
        <listOfReactants>
          <speciesReference species="M_MNXM12379_e" stoichiometry="1" constant="true"/>
        </listOfReactants>
      </reaction>
      <reaction metaid="meta_R_EX_MNXM1429_e" sboTerm="SBO:0000627" id="R_EX_MNXM1429_e" name="EX_MNXM1429_e" reversible="true" fast="false" fbc:lowerFluxBound="cobra_default_lb" fbc:upperFluxBound="cobra_default_ub">
        <listOfReactants>
          <speciesReference species="M_MNXM1429_e" stoichiometry="1" constant="true"/>
        </listOfReactants>
      </reaction>
      <reaction metaid="meta_R_EX_MNXM2996_e" sboTerm="SBO:0000627" id="R_EX_MNXM2996_e" name="EX_MNXM2996_e" reversible="true" fast="false" fbc:lowerFluxBound="cobra_default_lb" fbc:upperFluxBound="cobra_default_ub">
        <listOfReactants>
          <speciesReference species="M_MNXM2996_e" stoichiometry="1" constant="true"/>
        </listOfReactants>
      </reaction>
      <reaction metaid="meta_R_EX_MNXM92204_e" sboTerm="SBO:0000627" id="R_EX_MNXM92204_e" name="EX_MNXM92204_e" reversible="true" fast="false" fbc:lowerFluxBound="cobra_default_lb" fbc:upperFluxBound="cobra_default_ub">
        <listOfReactants>
          <speciesReference species="M_MNXM92204_e" stoichiometry="1" constant="true"/>
        </listOfReactants>
      </reaction>
      <reaction metaid="meta_R_EX_MNXM92203_e" sboTerm="SBO:0000627" id="R_EX_MNXM92203_e" name="EX_MNXM92203_e" reversible="true" fast="false" fbc:lowerFluxBound="cobra_default_lb" fbc:upperFluxBound="cobra_default_ub">
        <listOfReactants>
          <speciesReference species="M_MNXM92203_e" stoichiometry="1" constant="true"/>
        </listOfReactants>
      </reaction>
      <reaction metaid="meta_R_EX_MNXM92210_e" sboTerm="SBO:0000627" id="R_EX_MNXM92210_e" name="EX_MNXM92210_e" reversible="true" fast="false" fbc:lowerFluxBound="cobra_default_lb" fbc:upperFluxBound="cobra_default_ub">
        <listOfReactants>
          <speciesReference species="M_MNXM92210_e" stoichiometry="1" constant="true"/>
        </listOfReactants>
      </reaction>
      <reaction metaid="meta_R_EX_MNXM91324_e" sboTerm="SBO:0000627" id="R_EX_MNXM91324_e" name="EX_MNXM91324_e" reversible="true" fast="false" fbc:lowerFluxBound="cobra_default_lb" fbc:upperFluxBound="cobra_default_ub">
        <listOfReactants>
          <speciesReference species="M_MNXM91324_e" stoichiometry="1" constant="true"/>
        </listOfReactants>
      </reaction>
      <reaction metaid="meta_R_EX_MNXM7772_e" sboTerm="SBO:0000627" id="R_EX_MNXM7772_e" name="EX_MNXM7772_e" reversible="true" fast="false" fbc:lowerFluxBound="cobra_default_lb" fbc:upperFluxBound="cobra_default_ub">
        <listOfReactants>
          <speciesReference species="M_MNXM7772_e" stoichiometry="1" constant="true"/>
        </listOfReactants>
      </reaction>
      <reaction metaid="meta_R_EX_MNXM1391_e" sboTerm="SBO:0000627" id="R_EX_MNXM1391_e" name="EX_MNXM1391_e" reversible="true" fast="false" fbc:lowerFluxBound="cobra_default_lb" fbc:upperFluxBound="cobra_default_ub">
        <listOfReactants>
          <speciesReference species="M_MNXM1391_e" stoichiometry="1" constant="true"/>
        </listOfReactants>
      </reaction>
      <reaction metaid="meta_R_EX_MNXM12848_e" sboTerm="SBO:0000627" id="R_EX_MNXM12848_e" name="EX_MNXM12848_e" reversible="true" fast="false" fbc:lowerFluxBound="cobra_default_lb" fbc:upperFluxBound="cobra_default_ub">
        <listOfReactants>
          <speciesReference species="M_MNXM12848_e" stoichiometry="1" constant="true"/>
        </listOfReactants>
      </reaction>
      <reaction metaid="meta_R_EX_MNXM322_e" sboTerm="SBO:0000627" id="R_EX_MNXM322_e" name="EX_MNXM322_e" reversible="true" fast="false" fbc:lowerFluxBound="cobra_default_lb" fbc:upperFluxBound="cobra_default_ub">
        <listOfReactants>
          <speciesReference species="M_MNXM322_e" stoichiometry="1" constant="true"/>
        </listOfReactants>
      </reaction>
      <reaction metaid="meta_R_EX_MNXM10051_e" sboTerm="SBO:0000627" id="R_EX_MNXM10051_e" name="EX_MNXM10051_e" reversible="true" fast="false" fbc:lowerFluxBound="cobra_default_lb" fbc:upperFluxBound="cobra_default_ub">
        <listOfReactants>
          <speciesReference species="M_MNXM10051_e" stoichiometry="1" constant="true"/>
        </listOfReactants>
      </reaction>
      <reaction metaid="meta_R_EX_MNXM10028_e" sboTerm="SBO:0000627" id="R_EX_MNXM10028_e" name="EX_MNXM10028_e" reversible="true" fast="false" fbc:lowerFluxBound="cobra_default_lb" fbc:upperFluxBound="cobra_default_ub">
        <listOfReactants>
          <speciesReference species="M_MNXM10028_e" stoichiometry="1" constant="true"/>
        </listOfReactants>
      </reaction>
      <reaction metaid="meta_R_EX_MNXM1306_e" sboTerm="SBO:0000627" id="R_EX_MNXM1306_e" name="EX_MNXM1306_e" reversible="true" fast="false" fbc:lowerFluxBound="cobra_default_lb" fbc:upperFluxBound="cobra_default_ub">
        <listOfReactants>
          <speciesReference species="M_MNXM1306_e" stoichiometry="1" constant="true"/>
        </listOfReactants>
      </reaction>
      <reaction metaid="meta_R_EX_MNXM2455_e" sboTerm="SBO:0000627" id="R_EX_MNXM2455_e" name="EX_MNXM2455_e" reversible="true" fast="false" fbc:lowerFluxBound="cobra_default_lb" fbc:upperFluxBound="cobra_default_ub">
        <listOfReactants>
          <speciesReference species="M_MNXM2455_e" stoichiometry="1" constant="true"/>
        </listOfReactants>
      </reaction>
      <reaction metaid="meta_R_EX_MNXM17312_e" sboTerm="SBO:0000627" id="R_EX_MNXM17312_e" name="EX_MNXM17312_e" reversible="true" fast="false" fbc:lowerFluxBound="cobra_default_lb" fbc:upperFluxBound="cobra_default_ub">
        <listOfReactants>
          <speciesReference species="M_MNXM17312_e" stoichiometry="1" constant="true"/>
        </listOfReactants>
      </reaction>
      <reaction metaid="meta_R_EX_MNXM97401_e" sboTerm="SBO:0000627" id="R_EX_MNXM97401_e" name="EX_MNXM97401_e" reversible="true" fast="false" fbc:lowerFluxBound="cobra_default_lb" fbc:upperFluxBound="cobra_default_ub">
        <listOfReactants>
          <speciesReference species="M_MNXM97401_e" stoichiometry="1" constant="true"/>
        </listOfReactants>
      </reaction>
      <reaction metaid="meta_R_EX_MNXM97393_e" sboTerm="SBO:0000627" id="R_EX_MNXM97393_e" name="EX_MNXM97393_e" reversible="true" fast="false" fbc:lowerFluxBound="cobra_default_lb" fbc:upperFluxBound="cobra_default_ub">
        <listOfReactants>
          <speciesReference species="M_MNXM97393_e" stoichiometry="1" constant="true"/>
        </listOfReactants>
      </reaction>
      <reaction metaid="meta_R_EX_MNXM11249_e" sboTerm="SBO:0000627" id="R_EX_MNXM11249_e" name="EX_MNXM11249_e" reversible="true" fast="false" fbc:lowerFluxBound="cobra_default_lb" fbc:upperFluxBound="cobra_default_ub">
        <listOfReactants>
          <speciesReference species="M_MNXM11249_e" stoichiometry="1" constant="true"/>
        </listOfReactants>
      </reaction>
      <reaction metaid="meta_R_EX_MNXM11248_e" sboTerm="SBO:0000627" id="R_EX_MNXM11248_e" name="EX_MNXM11248_e" reversible="true" fast="false" fbc:lowerFluxBound="cobra_default_lb" fbc:upperFluxBound="cobra_default_ub">
        <listOfReactants>
          <speciesReference species="M_MNXM11248_e" stoichiometry="1" constant="true"/>
        </listOfReactants>
      </reaction>
      <reaction metaid="meta_R_EX_MNXM2138_e" sboTerm="SBO:0000627" id="R_EX_MNXM2138_e" name="EX_MNXM2138_e" reversible="true" fast="false" fbc:lowerFluxBound="cobra_default_lb" fbc:upperFluxBound="cobra_default_ub">
        <listOfReactants>
          <speciesReference species="M_MNXM2138_e" stoichiometry="1" constant="true"/>
        </listOfReactants>
      </reaction>
      <reaction metaid="meta_R_EX_MNXM13296_e" sboTerm="SBO:0000627" id="R_EX_MNXM13296_e" name="EX_MNXM13296_e" reversible="true" fast="false" fbc:lowerFluxBound="cobra_default_lb" fbc:upperFluxBound="cobra_default_ub">
        <listOfReactants>
          <speciesReference species="M_MNXM13296_e" stoichiometry="1" constant="true"/>
        </listOfReactants>
      </reaction>
      <reaction metaid="meta_R_EX_bigg_2aobut_e" sboTerm="SBO:0000627" id="R_EX_bigg_2aobut_e" name="EX_bigg_2aobut_e" reversible="true" fast="false" fbc:lowerFluxBound="cobra_default_lb" fbc:upperFluxBound="cobra_default_ub">
        <listOfReactants>
          <speciesReference species="M_bigg_2aobut_e" stoichiometry="1" constant="true"/>
        </listOfReactants>
      </reaction>
      <reaction metaid="meta_R_EX_MNXM3278_e" sboTerm="SBO:0000627" id="R_EX_MNXM3278_e" name="EX_MNXM3278_e" reversible="true" fast="false" fbc:lowerFluxBound="cobra_default_lb" fbc:upperFluxBound="cobra_default_ub">
        <listOfReactants>
          <speciesReference species="M_MNXM3278_e" stoichiometry="1" constant="true"/>
        </listOfReactants>
      </reaction>
      <reaction metaid="meta_R_EX_MNXM7593_e" sboTerm="SBO:0000627" id="R_EX_MNXM7593_e" name="EX_MNXM7593_e" reversible="true" fast="false" fbc:lowerFluxBound="cobra_default_lb" fbc:upperFluxBound="cobra_default_ub">
        <listOfReactants>
          <speciesReference species="M_MNXM7593_e" stoichiometry="1" constant="true"/>
        </listOfReactants>
      </reaction>
      <reaction metaid="meta_R_EX_MNXM12374_e" sboTerm="SBO:0000627" id="R_EX_MNXM12374_e" name="EX_MNXM12374_e" reversible="true" fast="false" fbc:lowerFluxBound="cobra_default_lb" fbc:upperFluxBound="cobra_default_ub">
        <listOfReactants>
          <speciesReference species="M_MNXM12374_e" stoichiometry="1" constant="true"/>
        </listOfReactants>
      </reaction>
      <reaction metaid="meta_R_EX_MNXM12376_e" sboTerm="SBO:0000627" id="R_EX_MNXM12376_e" name="EX_MNXM12376_e" reversible="true" fast="false" fbc:lowerFluxBound="cobra_default_lb" fbc:upperFluxBound="cobra_default_ub">
        <listOfReactants>
          <speciesReference species="M_MNXM12376_e" stoichiometry="1" constant="true"/>
        </listOfReactants>
      </reaction>
      <reaction metaid="meta_R_EX_MNXM8564_e" sboTerm="SBO:0000627" id="R_EX_MNXM8564_e" name="EX_MNXM8564_e" reversible="true" fast="false" fbc:lowerFluxBound="cobra_default_lb" fbc:upperFluxBound="cobra_default_ub">
        <listOfReactants>
          <speciesReference species="M_MNXM8564_e" stoichiometry="1" constant="true"/>
        </listOfReactants>
      </reaction>
      <reaction metaid="meta_R_EX_MNXM8565_e" sboTerm="SBO:0000627" id="R_EX_MNXM8565_e" name="EX_MNXM8565_e" reversible="true" fast="false" fbc:lowerFluxBound="cobra_default_lb" fbc:upperFluxBound="cobra_default_ub">
        <listOfReactants>
          <speciesReference species="M_MNXM8565_e" stoichiometry="1" constant="true"/>
        </listOfReactants>
      </reaction>
      <reaction metaid="meta_R_EX_MNXM7326_e" sboTerm="SBO:0000627" id="R_EX_MNXM7326_e" name="EX_MNXM7326_e" reversible="true" fast="false" fbc:lowerFluxBound="cobra_default_lb" fbc:upperFluxBound="cobra_default_ub">
        <listOfReactants>
          <speciesReference species="M_MNXM7326_e" stoichiometry="1" constant="true"/>
        </listOfReactants>
      </reaction>
      <reaction metaid="meta_R_EX_MNXM10691_e" sboTerm="SBO:0000627" id="R_EX_MNXM10691_e" name="EX_MNXM10691_e" reversible="true" fast="false" fbc:lowerFluxBound="cobra_default_lb" fbc:upperFluxBound="cobra_default_ub">
        <listOfReactants>
          <speciesReference species="M_MNXM10691_e" stoichiometry="1" constant="true"/>
        </listOfReactants>
      </reaction>
      <reaction metaid="meta_R_EX_MNXM6294_e" sboTerm="SBO:0000627" id="R_EX_MNXM6294_e" name="EX_MNXM6294_e" reversible="true" fast="false" fbc:lowerFluxBound="cobra_default_lb" fbc:upperFluxBound="cobra_default_ub">
        <listOfReactants>
          <speciesReference species="M_MNXM6294_e" stoichiometry="1" constant="true"/>
        </listOfReactants>
      </reaction>
      <reaction metaid="meta_R_EX_MNXM12622_e" sboTerm="SBO:0000627" id="R_EX_MNXM12622_e" name="EX_MNXM12622_e" reversible="true" fast="false" fbc:lowerFluxBound="cobra_default_lb" fbc:upperFluxBound="cobra_default_ub">
        <listOfReactants>
          <speciesReference species="M_MNXM12622_e" stoichiometry="1" constant="true"/>
        </listOfReactants>
      </reaction>
      <reaction metaid="meta_R_EX_MNXM11442_e" sboTerm="SBO:0000627" id="R_EX_MNXM11442_e" name="EX_MNXM11442_e" reversible="true" fast="false" fbc:lowerFluxBound="cobra_default_lb" fbc:upperFluxBound="cobra_default_ub">
        <listOfReactants>
          <speciesReference species="M_MNXM11442_e" stoichiometry="1" constant="true"/>
        </listOfReactants>
      </reaction>
      <reaction metaid="meta_R_EX_MNXM11443_e" sboTerm="SBO:0000627" id="R_EX_MNXM11443_e" name="EX_MNXM11443_e" reversible="true" fast="false" fbc:lowerFluxBound="cobra_default_lb" fbc:upperFluxBound="cobra_default_ub">
        <listOfReactants>
          <speciesReference species="M_MNXM11443_e" stoichiometry="1" constant="true"/>
        </listOfReactants>
      </reaction>
      <reaction metaid="meta_R_EX_MNXM12553_e" sboTerm="SBO:0000627" id="R_EX_MNXM12553_e" name="EX_MNXM12553_e" reversible="true" fast="false" fbc:lowerFluxBound="cobra_default_lb" fbc:upperFluxBound="cobra_default_ub">
        <listOfReactants>
          <speciesReference species="M_MNXM12553_e" stoichiometry="1" constant="true"/>
        </listOfReactants>
      </reaction>
      <reaction metaid="meta_R_EX_MNXM1268_e" sboTerm="SBO:0000627" id="R_EX_MNXM1268_e" name="EX_MNXM1268_e" reversible="true" fast="false" fbc:lowerFluxBound="cobra_default_lb" fbc:upperFluxBound="cobra_default_ub">
        <listOfReactants>
          <speciesReference species="M_MNXM1268_e" stoichiometry="1" constant="true"/>
        </listOfReactants>
      </reaction>
      <reaction metaid="meta_R_EX_MNXM8958_e" sboTerm="SBO:0000627" id="R_EX_MNXM8958_e" name="EX_MNXM8958_e" reversible="true" fast="false" fbc:lowerFluxBound="cobra_default_lb" fbc:upperFluxBound="cobra_default_ub">
        <listOfReactants>
          <speciesReference species="M_MNXM8958_e" stoichiometry="1" constant="true"/>
        </listOfReactants>
      </reaction>
      <reaction metaid="meta_R_EX_MNXM8663_e" sboTerm="SBO:0000627" id="R_EX_MNXM8663_e" name="EX_MNXM8663_e" reversible="true" fast="false" fbc:lowerFluxBound="cobra_default_lb" fbc:upperFluxBound="cobra_default_ub">
        <listOfReactants>
          <speciesReference species="M_MNXM8663_e" stoichiometry="1" constant="true"/>
        </listOfReactants>
      </reaction>
      <reaction metaid="meta_R_EX_MNXM8253_e" sboTerm="SBO:0000627" id="R_EX_MNXM8253_e" name="EX_MNXM8253_e" reversible="true" fast="false" fbc:lowerFluxBound="cobra_default_lb" fbc:upperFluxBound="cobra_default_ub">
        <listOfReactants>
          <speciesReference species="M_MNXM8253_e" stoichiometry="1" constant="true"/>
        </listOfReactants>
      </reaction>
      <reaction metaid="meta_R_EX_MNXM8962_e" sboTerm="SBO:0000627" id="R_EX_MNXM8962_e" name="EX_MNXM8962_e" reversible="true" fast="false" fbc:lowerFluxBound="cobra_default_lb" fbc:upperFluxBound="cobra_default_ub">
        <listOfReactants>
          <speciesReference species="M_MNXM8962_e" stoichiometry="1" constant="true"/>
        </listOfReactants>
      </reaction>
      <reaction metaid="meta_R_EX_MNXM17375_e" sboTerm="SBO:0000627" id="R_EX_MNXM17375_e" name="EX_MNXM17375_e" reversible="true" fast="false" fbc:lowerFluxBound="cobra_default_lb" fbc:upperFluxBound="cobra_default_ub">
        <listOfReactants>
          <speciesReference species="M_MNXM17375_e" stoichiometry="1" constant="true"/>
        </listOfReactants>
      </reaction>
      <reaction metaid="meta_R_EX_MNXM9069_e" sboTerm="SBO:0000627" id="R_EX_MNXM9069_e" name="EX_MNXM9069_e" reversible="true" fast="false" fbc:lowerFluxBound="cobra_default_lb" fbc:upperFluxBound="cobra_default_ub">
        <listOfReactants>
          <speciesReference species="M_MNXM9069_e" stoichiometry="1" constant="true"/>
        </listOfReactants>
      </reaction>
      <reaction metaid="meta_R_EX_bigg_dhpmp_e" sboTerm="SBO:0000627" id="R_EX_bigg_dhpmp_e" name="EX_bigg_dhpmp_e" reversible="true" fast="false" fbc:lowerFluxBound="cobra_default_lb" fbc:upperFluxBound="cobra_default_ub">
        <listOfReactants>
          <speciesReference species="M_bigg_dhpmp_e" stoichiometry="1" constant="true"/>
        </listOfReactants>
      </reaction>
      <reaction metaid="meta_R_EX_metacyc_7_Oxoheptanoyl_ACPs_e" sboTerm="SBO:0000627" id="R_EX_metacyc_7_Oxoheptanoyl_ACPs_e" name="EX_metacyc_7_Oxoheptanoyl_ACPs_e" reversible="true" fast="false" fbc:lowerFluxBound="cobra_default_lb" fbc:upperFluxBound="cobra_default_ub">
        <listOfReactants>
          <speciesReference species="M_metacyc_7_Oxoheptanoyl_ACPs_e" stoichiometry="1" constant="true"/>
        </listOfReactants>
      </reaction>
      <reaction metaid="meta_R_EX_MNXM12695_e" sboTerm="SBO:0000627" id="R_EX_MNXM12695_e" name="EX_MNXM12695_e" reversible="true" fast="false" fbc:lowerFluxBound="cobra_default_lb" fbc:upperFluxBound="cobra_default_ub">
        <listOfReactants>
          <speciesReference species="M_MNXM12695_e" stoichiometry="1" constant="true"/>
        </listOfReactants>
      </reaction>
      <reaction metaid="meta_R_EX_metacyc_7_8_Dihydroxyacyl_acyl_carrier_proteins_e" sboTerm="SBO:0000627" id="R_EX_metacyc_7_8_Dihydroxyacyl_acyl_carrier_proteins_e" name="EX_metacyc_7_8_Dihydroxyacyl_acyl_carrier_proteins_e" reversible="true" fast="false" fbc:lowerFluxBound="cobra_default_lb" fbc:upperFluxBound="cobra_default_ub">
        <listOfReactants>
          <speciesReference species="M_metacyc_7_8_Dihydroxyacyl_acyl_carrier_proteins_e" stoichiometry="1" constant="true"/>
        </listOfReactants>
      </reaction>
      <reaction metaid="meta_R_EX_MNXM19679_e" sboTerm="SBO:0000627" id="R_EX_MNXM19679_e" name="EX_MNXM19679_e" reversible="true" fast="false" fbc:lowerFluxBound="cobra_default_lb" fbc:upperFluxBound="cobra_default_ub">
        <listOfReactants>
          <speciesReference species="M_MNXM19679_e" stoichiometry="1" constant="true"/>
        </listOfReactants>
      </reaction>
      <reaction metaid="meta_R_EX_bigg_rbflvrd_e" sboTerm="SBO:0000627" id="R_EX_bigg_rbflvrd_e" name="EX_bigg_rbflvrd_e" reversible="true" fast="false" fbc:lowerFluxBound="cobra_default_lb" fbc:upperFluxBound="cobra_default_ub">
        <listOfReactants>
          <speciesReference species="M_bigg_rbflvrd_e" stoichiometry="1" constant="true"/>
        </listOfReactants>
      </reaction>
      <reaction metaid="meta_R_EX_metacyc_7_Hydroxyacyl_acyl_carrier_proteins_e" sboTerm="SBO:0000627" id="R_EX_metacyc_7_Hydroxyacyl_acyl_carrier_proteins_e" name="EX_metacyc_7_Hydroxyacyl_acyl_carrier_proteins_e" reversible="true" fast="false" fbc:lowerFluxBound="cobra_default_lb" fbc:upperFluxBound="cobra_default_ub">
        <listOfReactants>
          <speciesReference species="M_metacyc_7_Hydroxyacyl_acyl_carrier_proteins_e" stoichiometry="1" constant="true"/>
        </listOfReactants>
      </reaction>
      <reaction metaid="meta_R_EX_MNXM97130_e" sboTerm="SBO:0000627" id="R_EX_MNXM97130_e" name="EX_MNXM97130_e" reversible="true" fast="false" fbc:lowerFluxBound="cobra_default_lb" fbc:upperFluxBound="cobra_default_ub">
        <listOfReactants>
          <speciesReference species="M_MNXM97130_e" stoichiometry="1" constant="true"/>
        </listOfReactants>
      </reaction>
      <reaction metaid="meta_R_EX_MNXM11489_e" sboTerm="SBO:0000627" id="R_EX_MNXM11489_e" name="EX_MNXM11489_e" reversible="true" fast="false" fbc:lowerFluxBound="cobra_default_lb" fbc:upperFluxBound="cobra_default_ub">
        <listOfReactants>
          <speciesReference species="M_MNXM11489_e" stoichiometry="1" constant="true"/>
        </listOfReactants>
      </reaction>
      <reaction metaid="meta_R_EX_MNXM11490_e" sboTerm="SBO:0000627" id="R_EX_MNXM11490_e" name="EX_MNXM11490_e" reversible="true" fast="false" fbc:lowerFluxBound="cobra_default_lb" fbc:upperFluxBound="cobra_default_ub">
        <listOfReactants>
          <speciesReference species="M_MNXM11490_e" stoichiometry="1" constant="true"/>
        </listOfReactants>
      </reaction>
      <reaction metaid="meta_R_EX_MNXM12694_e" sboTerm="SBO:0000627" id="R_EX_MNXM12694_e" name="EX_MNXM12694_e" reversible="true" fast="false" fbc:lowerFluxBound="cobra_default_lb" fbc:upperFluxBound="cobra_default_ub">
        <listOfReactants>
          <speciesReference species="M_MNXM12694_e" stoichiometry="1" constant="true"/>
        </listOfReactants>
      </reaction>
      <reaction metaid="meta_R_EX_bigg_pime_e" sboTerm="SBO:0000627" id="R_EX_bigg_pime_e" name="EX_bigg_pime_e" reversible="true" fast="false" fbc:lowerFluxBound="cobra_default_lb" fbc:upperFluxBound="cobra_default_ub">
        <listOfReactants>
          <speciesReference species="M_bigg_pime_e" stoichiometry="1" constant="true"/>
        </listOfReactants>
      </reaction>
      <reaction metaid="meta_R_EX_MNXM35133_e" sboTerm="SBO:0000627" id="R_EX_MNXM35133_e" name="EX_MNXM35133_e" reversible="true" fast="false" fbc:lowerFluxBound="cobra_default_lb" fbc:upperFluxBound="cobra_default_ub">
        <listOfReactants>
          <speciesReference species="M_MNXM35133_e" stoichiometry="1" constant="true"/>
        </listOfReactants>
      </reaction>
      <reaction metaid="meta_R_EX_MNXM2911_e" sboTerm="SBO:0000627" id="R_EX_MNXM2911_e" name="EX_MNXM2911_e" reversible="true" fast="false" fbc:lowerFluxBound="cobra_default_lb" fbc:upperFluxBound="cobra_default_ub">
        <listOfReactants>
          <speciesReference species="M_MNXM2911_e" stoichiometry="1" constant="true"/>
        </listOfReactants>
      </reaction>
      <reaction metaid="meta_R_EX_MNXM4823_e" sboTerm="SBO:0000627" id="R_EX_MNXM4823_e" name="EX_MNXM4823_e" reversible="true" fast="false" fbc:lowerFluxBound="cobra_default_lb" fbc:upperFluxBound="cobra_default_ub">
        <listOfReactants>
          <speciesReference species="M_MNXM4823_e" stoichiometry="1" constant="true"/>
        </listOfReactants>
      </reaction>
      <reaction metaid="meta_R_EX_MNXM12505_e" sboTerm="SBO:0000627" id="R_EX_MNXM12505_e" name="EX_MNXM12505_e" reversible="true" fast="false" fbc:lowerFluxBound="cobra_default_lb" fbc:upperFluxBound="cobra_default_ub">
        <listOfReactants>
          <speciesReference species="M_MNXM12505_e" stoichiometry="1" constant="true"/>
        </listOfReactants>
      </reaction>
      <reaction metaid="meta_R_EX_MNXM14410_e" sboTerm="SBO:0000627" id="R_EX_MNXM14410_e" name="EX_MNXM14410_e" reversible="true" fast="false" fbc:lowerFluxBound="cobra_default_lb" fbc:upperFluxBound="cobra_default_ub">
        <listOfReactants>
          <speciesReference species="M_MNXM14410_e" stoichiometry="1" constant="true"/>
        </listOfReactants>
      </reaction>
      <reaction metaid="meta_R_EX_MNXM14416_e" sboTerm="SBO:0000627" id="R_EX_MNXM14416_e" name="EX_MNXM14416_e" reversible="true" fast="false" fbc:lowerFluxBound="cobra_default_lb" fbc:upperFluxBound="cobra_default_ub">
        <listOfReactants>
          <speciesReference species="M_MNXM14416_e" stoichiometry="1" constant="true"/>
        </listOfReactants>
      </reaction>
      <reaction metaid="meta_R_EX_MNXM803_e" sboTerm="SBO:0000627" id="R_EX_MNXM803_e" name="EX_MNXM803_e" reversible="true" fast="false" fbc:lowerFluxBound="cobra_default_lb" fbc:upperFluxBound="cobra_default_ub">
        <listOfReactants>
          <speciesReference species="M_MNXM803_e" stoichiometry="1" constant="true"/>
        </listOfReactants>
      </reaction>
      <reaction metaid="meta_R_EX_bigg_3pop_e" sboTerm="SBO:0000627" id="R_EX_bigg_3pop_e" name="EX_bigg_3pop_e" reversible="true" fast="false" fbc:lowerFluxBound="cobra_default_lb" fbc:upperFluxBound="cobra_default_ub">
        <listOfReactants>
          <speciesReference species="M_bigg_3pop_e" stoichiometry="1" constant="true"/>
        </listOfReactants>
      </reaction>
      <reaction metaid="meta_R_EX_MNXM5835_e" sboTerm="SBO:0000627" id="R_EX_MNXM5835_e" name="EX_MNXM5835_e" reversible="true" fast="false" fbc:lowerFluxBound="cobra_default_lb" fbc:upperFluxBound="cobra_default_ub">
        <listOfReactants>
          <speciesReference species="M_MNXM5835_e" stoichiometry="1" constant="true"/>
        </listOfReactants>
      </reaction>
      <reaction metaid="meta_R_EX_bigg_cbl2_e" sboTerm="SBO:0000627" id="R_EX_bigg_cbl2_e" name="EX_bigg_cbl2_e" reversible="true" fast="false" fbc:lowerFluxBound="cobra_default_lb" fbc:upperFluxBound="cobra_default_ub">
        <listOfReactants>
          <speciesReference species="M_bigg_cbl2_e" stoichiometry="1" constant="true"/>
        </listOfReactants>
      </reaction>
      <reaction metaid="meta_R_EX_MNXM5233_e" sboTerm="SBO:0000627" id="R_EX_MNXM5233_e" name="EX_MNXM5233_e" reversible="true" fast="false" fbc:lowerFluxBound="cobra_default_lb" fbc:upperFluxBound="cobra_default_ub">
        <listOfReactants>
          <speciesReference species="M_MNXM5233_e" stoichiometry="1" constant="true"/>
        </listOfReactants>
      </reaction>
      <reaction metaid="meta_R_EX_MNXM61853_e" sboTerm="SBO:0000627" id="R_EX_MNXM61853_e" name="EX_MNXM61853_e" reversible="true" fast="false" fbc:lowerFluxBound="cobra_default_lb" fbc:upperFluxBound="cobra_default_ub">
        <listOfReactants>
          <speciesReference species="M_MNXM61853_e" stoichiometry="1" constant="true"/>
        </listOfReactants>
      </reaction>
      <reaction metaid="meta_R_EX_MNXM8843_e" sboTerm="SBO:0000627" id="R_EX_MNXM8843_e" name="EX_MNXM8843_e" reversible="true" fast="false" fbc:lowerFluxBound="cobra_default_lb" fbc:upperFluxBound="cobra_default_ub">
        <listOfReactants>
          <speciesReference species="M_MNXM8843_e" stoichiometry="1" constant="true"/>
        </listOfReactants>
      </reaction>
      <reaction metaid="meta_R_EX_MNXM5892_e" sboTerm="SBO:0000627" id="R_EX_MNXM5892_e" name="EX_MNXM5892_e" reversible="true" fast="false" fbc:lowerFluxBound="cobra_default_lb" fbc:upperFluxBound="cobra_default_ub">
        <listOfReactants>
          <speciesReference species="M_MNXM5892_e" stoichiometry="1" constant="true"/>
        </listOfReactants>
      </reaction>
      <reaction metaid="meta_R_EX_MNXM9889_e" sboTerm="SBO:0000627" id="R_EX_MNXM9889_e" name="EX_MNXM9889_e" reversible="true" fast="false" fbc:lowerFluxBound="cobra_default_lb" fbc:upperFluxBound="cobra_default_ub">
        <listOfReactants>
          <speciesReference species="M_MNXM9889_e" stoichiometry="1" constant="true"/>
        </listOfReactants>
      </reaction>
      <reaction metaid="meta_R_EX_MNXM6384_e" sboTerm="SBO:0000627" id="R_EX_MNXM6384_e" name="EX_MNXM6384_e" reversible="true" fast="false" fbc:lowerFluxBound="cobra_default_lb" fbc:upperFluxBound="cobra_default_ub">
        <listOfReactants>
          <speciesReference species="M_MNXM6384_e" stoichiometry="1" constant="true"/>
        </listOfReactants>
      </reaction>
      <reaction metaid="meta_R_EX_MNXM12659_e" sboTerm="SBO:0000627" id="R_EX_MNXM12659_e" name="EX_MNXM12659_e" reversible="true" fast="false" fbc:lowerFluxBound="cobra_default_lb" fbc:upperFluxBound="cobra_default_ub">
        <listOfReactants>
          <speciesReference species="M_MNXM12659_e" stoichiometry="1" constant="true"/>
        </listOfReactants>
      </reaction>
      <reaction metaid="meta_R_EX_MNXM7259_e" sboTerm="SBO:0000627" id="R_EX_MNXM7259_e" name="EX_MNXM7259_e" reversible="true" fast="false" fbc:lowerFluxBound="cobra_default_lb" fbc:upperFluxBound="cobra_default_ub">
        <listOfReactants>
          <speciesReference species="M_MNXM7259_e" stoichiometry="1" constant="true"/>
        </listOfReactants>
      </reaction>
      <reaction metaid="meta_R_EX_MNXM6220_e" sboTerm="SBO:0000627" id="R_EX_MNXM6220_e" name="EX_MNXM6220_e" reversible="true" fast="false" fbc:lowerFluxBound="cobra_default_lb" fbc:upperFluxBound="cobra_default_ub">
        <listOfReactants>
          <speciesReference species="M_MNXM6220_e" stoichiometry="1" constant="true"/>
        </listOfReactants>
      </reaction>
      <reaction metaid="meta_R_EX_MNXM5274_e" sboTerm="SBO:0000627" id="R_EX_MNXM5274_e" name="EX_MNXM5274_e" reversible="true" fast="false" fbc:lowerFluxBound="cobra_default_lb" fbc:upperFluxBound="cobra_default_ub">
        <listOfReactants>
          <speciesReference species="M_MNXM5274_e" stoichiometry="1" constant="true"/>
        </listOfReactants>
      </reaction>
      <reaction metaid="meta_R_EX_MNXM7496_e" sboTerm="SBO:0000627" id="R_EX_MNXM7496_e" name="EX_MNXM7496_e" reversible="true" fast="false" fbc:lowerFluxBound="cobra_default_lb" fbc:upperFluxBound="cobra_default_ub">
        <listOfReactants>
          <speciesReference species="M_MNXM7496_e" stoichiometry="1" constant="true"/>
        </listOfReactants>
      </reaction>
      <reaction metaid="meta_R_EX_MNXM7671_e" sboTerm="SBO:0000627" id="R_EX_MNXM7671_e" name="EX_MNXM7671_e" reversible="true" fast="false" fbc:lowerFluxBound="cobra_default_lb" fbc:upperFluxBound="cobra_default_ub">
        <listOfReactants>
          <speciesReference species="M_MNXM7671_e" stoichiometry="1" constant="true"/>
        </listOfReactants>
      </reaction>
      <reaction metaid="meta_R_EX_MNXM5787_e" sboTerm="SBO:0000627" id="R_EX_MNXM5787_e" name="EX_MNXM5787_e" reversible="true" fast="false" fbc:lowerFluxBound="cobra_default_lb" fbc:upperFluxBound="cobra_default_ub">
        <listOfReactants>
          <speciesReference species="M_MNXM5787_e" stoichiometry="1" constant="true"/>
        </listOfReactants>
      </reaction>
      <reaction metaid="meta_R_EX_MNXM2067_e" sboTerm="SBO:0000627" id="R_EX_MNXM2067_e" name="EX_MNXM2067_e" reversible="true" fast="false" fbc:lowerFluxBound="cobra_default_lb" fbc:upperFluxBound="cobra_default_ub">
        <listOfReactants>
          <speciesReference species="M_MNXM2067_e" stoichiometry="1" constant="true"/>
        </listOfReactants>
      </reaction>
      <reaction metaid="meta_R_EX_bigg_5oxpro_e" sboTerm="SBO:0000627" id="R_EX_bigg_5oxpro_e" name="EX_bigg_5oxpro_e" reversible="true" fast="false" fbc:lowerFluxBound="cobra_default_lb" fbc:upperFluxBound="cobra_default_ub">
        <listOfReactants>
          <speciesReference species="M_bigg_5oxpro_e" stoichiometry="1" constant="true"/>
        </listOfReactants>
      </reaction>
      <reaction metaid="meta_R_EX_MNXM2218_e" sboTerm="SBO:0000627" id="R_EX_MNXM2218_e" name="EX_MNXM2218_e" reversible="true" fast="false" fbc:lowerFluxBound="cobra_default_lb" fbc:upperFluxBound="cobra_default_ub">
        <listOfReactants>
          <speciesReference species="M_MNXM2218_e" stoichiometry="1" constant="true"/>
        </listOfReactants>
      </reaction>
      <reaction metaid="meta_R_EX_MNXM4901_e" sboTerm="SBO:0000627" id="R_EX_MNXM4901_e" name="EX_MNXM4901_e" reversible="true" fast="false" fbc:lowerFluxBound="cobra_default_lb" fbc:upperFluxBound="cobra_default_ub">
        <listOfReactants>
          <speciesReference species="M_MNXM4901_e" stoichiometry="1" constant="true"/>
        </listOfReactants>
      </reaction>
      <reaction metaid="meta_R_EX_MNXM21739_e" sboTerm="SBO:0000627" id="R_EX_MNXM21739_e" name="EX_MNXM21739_e" reversible="true" fast="false" fbc:lowerFluxBound="cobra_default_lb" fbc:upperFluxBound="cobra_default_ub">
        <listOfReactants>
          <speciesReference species="M_MNXM21739_e" stoichiometry="1" constant="true"/>
        </listOfReactants>
      </reaction>
      <reaction metaid="meta_R_EX_MNXM96307_e" sboTerm="SBO:0000627" id="R_EX_MNXM96307_e" name="EX_MNXM96307_e" reversible="true" fast="false" fbc:lowerFluxBound="cobra_default_lb" fbc:upperFluxBound="cobra_default_ub">
        <listOfReactants>
          <speciesReference species="M_MNXM96307_e" stoichiometry="1" constant="true"/>
        </listOfReactants>
      </reaction>
      <reaction metaid="meta_R_EX_MNXM13029_e" sboTerm="SBO:0000627" id="R_EX_MNXM13029_e" name="EX_MNXM13029_e" reversible="true" fast="false" fbc:lowerFluxBound="cobra_default_lb" fbc:upperFluxBound="cobra_default_ub">
        <listOfReactants>
          <speciesReference species="M_MNXM13029_e" stoichiometry="1" constant="true"/>
        </listOfReactants>
      </reaction>
      <reaction metaid="meta_R_EX_MNXM6308_e" sboTerm="SBO:0000627" id="R_EX_MNXM6308_e" name="EX_MNXM6308_e" reversible="true" fast="false" fbc:lowerFluxBound="cobra_default_lb" fbc:upperFluxBound="cobra_default_ub">
        <listOfReactants>
          <speciesReference species="M_MNXM6308_e" stoichiometry="1" constant="true"/>
        </listOfReactants>
      </reaction>
      <reaction metaid="meta_R_EX_MNXM7635_e" sboTerm="SBO:0000627" id="R_EX_MNXM7635_e" name="EX_MNXM7635_e" reversible="true" fast="false" fbc:lowerFluxBound="cobra_default_lb" fbc:upperFluxBound="cobra_default_ub">
        <listOfReactants>
          <speciesReference species="M_MNXM7635_e" stoichiometry="1" constant="true"/>
        </listOfReactants>
      </reaction>
      <reaction metaid="meta_R_EX_bigg_dhptd_e" sboTerm="SBO:0000627" id="R_EX_bigg_dhptd_e" name="EX_bigg_dhptd_e" reversible="true" fast="false" fbc:lowerFluxBound="cobra_default_lb" fbc:upperFluxBound="cobra_default_ub">
        <listOfReactants>
          <speciesReference species="M_bigg_dhptd_e" stoichiometry="1" constant="true"/>
        </listOfReactants>
      </reaction>
      <reaction metaid="meta_R_EX_bigg_rhcys_e" sboTerm="SBO:0000627" id="R_EX_bigg_rhcys_e" name="EX_bigg_rhcys_e" reversible="true" fast="false" fbc:lowerFluxBound="cobra_default_lb" fbc:upperFluxBound="cobra_default_ub">
        <listOfReactants>
          <speciesReference species="M_bigg_rhcys_e" stoichiometry="1" constant="true"/>
        </listOfReactants>
      </reaction>
      <reaction metaid="meta_R_EX_MNXM14507_e" sboTerm="SBO:0000627" id="R_EX_MNXM14507_e" name="EX_MNXM14507_e" reversible="true" fast="false" fbc:lowerFluxBound="cobra_default_lb" fbc:upperFluxBound="cobra_default_ub">
        <listOfReactants>
          <speciesReference species="M_MNXM14507_e" stoichiometry="1" constant="true"/>
        </listOfReactants>
      </reaction>
      <reaction metaid="meta_R_EX_MNXM22213_e" sboTerm="SBO:0000627" id="R_EX_MNXM22213_e" name="EX_MNXM22213_e" reversible="true" fast="false" fbc:lowerFluxBound="cobra_default_lb" fbc:upperFluxBound="cobra_default_ub">
        <listOfReactants>
          <speciesReference species="M_MNXM22213_e" stoichiometry="1" constant="true"/>
        </listOfReactants>
      </reaction>
      <reaction metaid="meta_R_EX_MNXM22286_e" sboTerm="SBO:0000627" id="R_EX_MNXM22286_e" name="EX_MNXM22286_e" reversible="true" fast="false" fbc:lowerFluxBound="cobra_default_lb" fbc:upperFluxBound="cobra_default_ub">
        <listOfReactants>
          <speciesReference species="M_MNXM22286_e" stoichiometry="1" constant="true"/>
        </listOfReactants>
      </reaction>
      <reaction metaid="meta_R_EX_MNXM22235_e" sboTerm="SBO:0000627" id="R_EX_MNXM22235_e" name="EX_MNXM22235_e" reversible="true" fast="false" fbc:lowerFluxBound="cobra_default_lb" fbc:upperFluxBound="cobra_default_ub">
        <listOfReactants>
          <speciesReference species="M_MNXM22235_e" stoichiometry="1" constant="true"/>
        </listOfReactants>
      </reaction>
      <reaction metaid="meta_R_EX_MNXM22287_e" sboTerm="SBO:0000627" id="R_EX_MNXM22287_e" name="EX_MNXM22287_e" reversible="true" fast="false" fbc:lowerFluxBound="cobra_default_lb" fbc:upperFluxBound="cobra_default_ub">
        <listOfReactants>
          <speciesReference species="M_MNXM22287_e" stoichiometry="1" constant="true"/>
        </listOfReactants>
      </reaction>
      <reaction metaid="meta_R_EX_MNXM9404_e" sboTerm="SBO:0000627" id="R_EX_MNXM9404_e" name="EX_MNXM9404_e" reversible="true" fast="false" fbc:lowerFluxBound="cobra_default_lb" fbc:upperFluxBound="cobra_default_ub">
        <listOfReactants>
          <speciesReference species="M_MNXM9404_e" stoichiometry="1" constant="true"/>
        </listOfReactants>
      </reaction>
      <reaction metaid="meta_R_EX_MNXM10313_e" sboTerm="SBO:0000627" id="R_EX_MNXM10313_e" name="EX_MNXM10313_e" reversible="true" fast="false" fbc:lowerFluxBound="cobra_default_lb" fbc:upperFluxBound="cobra_default_ub">
        <listOfReactants>
          <speciesReference species="M_MNXM10313_e" stoichiometry="1" constant="true"/>
        </listOfReactants>
      </reaction>
      <reaction metaid="meta_R_EX_MNXM4430_e" sboTerm="SBO:0000627" id="R_EX_MNXM4430_e" name="EX_MNXM4430_e" reversible="true" fast="false" fbc:lowerFluxBound="cobra_default_lb" fbc:upperFluxBound="cobra_default_ub">
        <listOfReactants>
          <speciesReference species="M_MNXM4430_e" stoichiometry="1" constant="true"/>
        </listOfReactants>
      </reaction>
      <reaction metaid="meta_R_EX_MNXM2021_e" sboTerm="SBO:0000627" id="R_EX_MNXM2021_e" name="EX_MNXM2021_e" reversible="true" fast="false" fbc:lowerFluxBound="cobra_default_lb" fbc:upperFluxBound="cobra_default_ub">
        <listOfReactants>
          <speciesReference species="M_MNXM2021_e" stoichiometry="1" constant="true"/>
        </listOfReactants>
      </reaction>
      <reaction metaid="meta_R_EX_MNXM96057_e" sboTerm="SBO:0000627" id="R_EX_MNXM96057_e" name="EX_MNXM96057_e" reversible="true" fast="false" fbc:lowerFluxBound="cobra_default_lb" fbc:upperFluxBound="cobra_default_ub">
        <listOfReactants>
          <speciesReference species="M_MNXM96057_e" stoichiometry="1" constant="true"/>
        </listOfReactants>
      </reaction>
      <reaction metaid="meta_R_EX_bigg_2hchd_e" sboTerm="SBO:0000627" id="R_EX_bigg_2hchd_e" name="EX_bigg_2hchd_e" reversible="true" fast="false" fbc:lowerFluxBound="cobra_default_lb" fbc:upperFluxBound="cobra_default_ub">
        <listOfReactants>
          <speciesReference species="M_bigg_2hchd_e" stoichiometry="1" constant="true"/>
        </listOfReactants>
      </reaction>
      <reaction metaid="meta_R_EX_bigg_indaccoa_e" sboTerm="SBO:0000627" id="R_EX_bigg_indaccoa_e" name="EX_bigg_indaccoa_e" reversible="true" fast="false" fbc:lowerFluxBound="cobra_default_lb" fbc:upperFluxBound="cobra_default_ub">
        <listOfReactants>
          <speciesReference species="M_bigg_indaccoa_e" stoichiometry="1" constant="true"/>
        </listOfReactants>
      </reaction>
      <reaction metaid="meta_R_EX_bigg_indpyr_e" sboTerm="SBO:0000627" id="R_EX_bigg_indpyr_e" name="EX_bigg_indpyr_e" reversible="true" fast="false" fbc:lowerFluxBound="cobra_default_lb" fbc:upperFluxBound="cobra_default_ub">
        <listOfReactants>
          <speciesReference species="M_bigg_indpyr_e" stoichiometry="1" constant="true"/>
        </listOfReactants>
      </reaction>
      <reaction metaid="meta_R_EX_MNXM14854_e" sboTerm="SBO:0000627" id="R_EX_MNXM14854_e" name="EX_MNXM14854_e" reversible="true" fast="false" fbc:lowerFluxBound="cobra_default_lb" fbc:upperFluxBound="cobra_default_ub">
        <listOfReactants>
          <speciesReference species="M_MNXM14854_e" stoichiometry="1" constant="true"/>
        </listOfReactants>
      </reaction>
      <reaction metaid="meta_R_EX_MNXM2332_e" sboTerm="SBO:0000627" id="R_EX_MNXM2332_e" name="EX_MNXM2332_e" reversible="true" fast="false" fbc:lowerFluxBound="cobra_default_lb" fbc:upperFluxBound="cobra_default_ub">
        <listOfReactants>
          <speciesReference species="M_MNXM2332_e" stoichiometry="1" constant="true"/>
        </listOfReactants>
      </reaction>
      <reaction metaid="meta_R_EX_MNXM8462_e" sboTerm="SBO:0000627" id="R_EX_MNXM8462_e" name="EX_MNXM8462_e" reversible="true" fast="false" fbc:lowerFluxBound="cobra_default_lb" fbc:upperFluxBound="cobra_default_ub">
        <listOfReactants>
          <speciesReference species="M_MNXM8462_e" stoichiometry="1" constant="true"/>
        </listOfReactants>
      </reaction>
      <reaction metaid="meta_R_EX_MNXM14919_e" sboTerm="SBO:0000627" id="R_EX_MNXM14919_e" name="EX_MNXM14919_e" reversible="true" fast="false" fbc:lowerFluxBound="cobra_default_lb" fbc:upperFluxBound="cobra_default_ub">
        <listOfReactants>
          <speciesReference species="M_MNXM14919_e" stoichiometry="1" constant="true"/>
        </listOfReactants>
      </reaction>
      <reaction metaid="meta_R_EX_MNXM21618_e" sboTerm="SBO:0000627" id="R_EX_MNXM21618_e" name="EX_MNXM21618_e" reversible="true" fast="false" fbc:lowerFluxBound="cobra_default_lb" fbc:upperFluxBound="cobra_default_ub">
        <listOfReactants>
          <speciesReference species="M_MNXM21618_e" stoichiometry="1" constant="true"/>
        </listOfReactants>
      </reaction>
      <reaction metaid="meta_R_EX_MNXM21619_e" sboTerm="SBO:0000627" id="R_EX_MNXM21619_e" name="EX_MNXM21619_e" reversible="true" fast="false" fbc:lowerFluxBound="cobra_default_lb" fbc:upperFluxBound="cobra_default_ub">
        <listOfReactants>
          <speciesReference species="M_MNXM21619_e" stoichiometry="1" constant="true"/>
        </listOfReactants>
      </reaction>
      <reaction metaid="meta_R_EX_MNXM14730_e" sboTerm="SBO:0000627" id="R_EX_MNXM14730_e" name="EX_MNXM14730_e" reversible="true" fast="false" fbc:lowerFluxBound="cobra_default_lb" fbc:upperFluxBound="cobra_default_ub">
        <listOfReactants>
          <speciesReference species="M_MNXM14730_e" stoichiometry="1" constant="true"/>
        </listOfReactants>
      </reaction>
      <reaction metaid="meta_R_EX_MNXM21617_e" sboTerm="SBO:0000627" id="R_EX_MNXM21617_e" name="EX_MNXM21617_e" reversible="true" fast="false" fbc:lowerFluxBound="cobra_default_lb" fbc:upperFluxBound="cobra_default_ub">
        <listOfReactants>
          <speciesReference species="M_MNXM21617_e" stoichiometry="1" constant="true"/>
        </listOfReactants>
      </reaction>
      <reaction metaid="meta_R_EX_MNXM14955_e" sboTerm="SBO:0000627" id="R_EX_MNXM14955_e" name="EX_MNXM14955_e" reversible="true" fast="false" fbc:lowerFluxBound="cobra_default_lb" fbc:upperFluxBound="cobra_default_ub">
        <listOfReactants>
          <speciesReference species="M_MNXM14955_e" stoichiometry="1" constant="true"/>
        </listOfReactants>
      </reaction>
      <reaction metaid="meta_R_EX_MNXM15117_e" sboTerm="SBO:0000627" id="R_EX_MNXM15117_e" name="EX_MNXM15117_e" reversible="true" fast="false" fbc:lowerFluxBound="cobra_default_lb" fbc:upperFluxBound="cobra_default_ub">
        <listOfReactants>
          <speciesReference species="M_MNXM15117_e" stoichiometry="1" constant="true"/>
        </listOfReactants>
      </reaction>
      <reaction metaid="meta_R_EX_MNXM21620_e" sboTerm="SBO:0000627" id="R_EX_MNXM21620_e" name="EX_MNXM21620_e" reversible="true" fast="false" fbc:lowerFluxBound="cobra_default_lb" fbc:upperFluxBound="cobra_default_ub">
        <listOfReactants>
          <speciesReference species="M_MNXM21620_e" stoichiometry="1" constant="true"/>
        </listOfReactants>
      </reaction>
      <reaction metaid="meta_R_EX_bigg_saccrp_L_e" sboTerm="SBO:0000627" id="R_EX_bigg_saccrp_L_e" name="EX_bigg_saccrp_L_e" reversible="true" fast="false" fbc:lowerFluxBound="cobra_default_lb" fbc:upperFluxBound="cobra_default_ub">
        <listOfReactants>
          <speciesReference species="M_bigg_saccrp_L_e" stoichiometry="1" constant="true"/>
        </listOfReactants>
      </reaction>
      <reaction metaid="meta_R_EX_MNXM1147_e" sboTerm="SBO:0000627" id="R_EX_MNXM1147_e" name="EX_MNXM1147_e" reversible="true" fast="false" fbc:lowerFluxBound="cobra_default_lb" fbc:upperFluxBound="cobra_default_ub">
        <listOfReactants>
          <speciesReference species="M_MNXM1147_e" stoichiometry="1" constant="true"/>
        </listOfReactants>
      </reaction>
      <reaction metaid="meta_R_EX_MNXM2831_e" sboTerm="SBO:0000627" id="R_EX_MNXM2831_e" name="EX_MNXM2831_e" reversible="true" fast="false" fbc:lowerFluxBound="cobra_default_lb" fbc:upperFluxBound="cobra_default_ub">
        <listOfReactants>
          <speciesReference species="M_MNXM2831_e" stoichiometry="1" constant="true"/>
        </listOfReactants>
      </reaction>
      <reaction metaid="meta_R_EX_bigg_atrz_e" sboTerm="SBO:0000627" id="R_EX_bigg_atrz_e" name="EX_bigg_atrz_e" reversible="true" fast="false" fbc:lowerFluxBound="cobra_default_lb" fbc:upperFluxBound="cobra_default_ub">
        <listOfReactants>
          <speciesReference species="M_bigg_atrz_e" stoichiometry="1" constant="true"/>
        </listOfReactants>
      </reaction>
      <reaction metaid="meta_R_EX_MNXM53135_e" sboTerm="SBO:0000627" id="R_EX_MNXM53135_e" name="EX_MNXM53135_e" reversible="true" fast="false" fbc:lowerFluxBound="cobra_default_lb" fbc:upperFluxBound="cobra_default_ub">
        <listOfReactants>
          <speciesReference species="M_MNXM53135_e" stoichiometry="1" constant="true"/>
        </listOfReactants>
      </reaction>
      <reaction metaid="meta_R_EX_MNXM2952_e" sboTerm="SBO:0000627" id="R_EX_MNXM2952_e" name="EX_MNXM2952_e" reversible="true" fast="false" fbc:lowerFluxBound="cobra_default_lb" fbc:upperFluxBound="cobra_default_ub">
        <listOfReactants>
          <speciesReference species="M_MNXM2952_e" stoichiometry="1" constant="true"/>
        </listOfReactants>
      </reaction>
      <reaction metaid="meta_R_EX_MNXM3185_e" sboTerm="SBO:0000627" id="R_EX_MNXM3185_e" name="EX_MNXM3185_e" reversible="true" fast="false" fbc:lowerFluxBound="cobra_default_lb" fbc:upperFluxBound="cobra_default_ub">
        <listOfReactants>
          <speciesReference species="M_MNXM3185_e" stoichiometry="1" constant="true"/>
        </listOfReactants>
      </reaction>
      <reaction metaid="meta_R_EX_MNXM12614_e" sboTerm="SBO:0000627" id="R_EX_MNXM12614_e" name="EX_MNXM12614_e" reversible="true" fast="false" fbc:lowerFluxBound="cobra_default_lb" fbc:upperFluxBound="cobra_default_ub">
        <listOfReactants>
          <speciesReference species="M_MNXM12614_e" stoichiometry="1" constant="true"/>
        </listOfReactants>
      </reaction>
      <reaction metaid="meta_R_EX_MNXM3561_e" sboTerm="SBO:0000627" id="R_EX_MNXM3561_e" name="EX_MNXM3561_e" reversible="true" fast="false" fbc:lowerFluxBound="cobra_default_lb" fbc:upperFluxBound="cobra_default_ub">
        <listOfReactants>
          <speciesReference species="M_MNXM3561_e" stoichiometry="1" constant="true"/>
        </listOfReactants>
      </reaction>
      <reaction metaid="meta_R_EX_MNXM19907_e" sboTerm="SBO:0000627" id="R_EX_MNXM19907_e" name="EX_MNXM19907_e" reversible="true" fast="false" fbc:lowerFluxBound="cobra_default_lb" fbc:upperFluxBound="cobra_default_ub">
        <listOfReactants>
          <speciesReference species="M_MNXM19907_e" stoichiometry="1" constant="true"/>
        </listOfReactants>
      </reaction>
      <reaction metaid="meta_R_EX_MNXM19908_e" sboTerm="SBO:0000627" id="R_EX_MNXM19908_e" name="EX_MNXM19908_e" reversible="true" fast="false" fbc:lowerFluxBound="cobra_default_lb" fbc:upperFluxBound="cobra_default_ub">
        <listOfReactants>
          <speciesReference species="M_MNXM19908_e" stoichiometry="1" constant="true"/>
        </listOfReactants>
      </reaction>
      <reaction metaid="meta_R_EX_MNXM19341_e" sboTerm="SBO:0000627" id="R_EX_MNXM19341_e" name="EX_MNXM19341_e" reversible="true" fast="false" fbc:lowerFluxBound="cobra_default_lb" fbc:upperFluxBound="cobra_default_ub">
        <listOfReactants>
          <speciesReference species="M_MNXM19341_e" stoichiometry="1" constant="true"/>
        </listOfReactants>
      </reaction>
      <reaction metaid="meta_R_EX_MNXM9152_e" sboTerm="SBO:0000627" id="R_EX_MNXM9152_e" name="EX_MNXM9152_e" reversible="true" fast="false" fbc:lowerFluxBound="cobra_default_lb" fbc:upperFluxBound="cobra_default_ub">
        <listOfReactants>
          <speciesReference species="M_MNXM9152_e" stoichiometry="1" constant="true"/>
        </listOfReactants>
      </reaction>
      <reaction metaid="meta_R_EX_MNXM8251_e" sboTerm="SBO:0000627" id="R_EX_MNXM8251_e" name="EX_MNXM8251_e" reversible="true" fast="false" fbc:lowerFluxBound="cobra_default_lb" fbc:upperFluxBound="cobra_default_ub">
        <listOfReactants>
          <speciesReference species="M_MNXM8251_e" stoichiometry="1" constant="true"/>
        </listOfReactants>
      </reaction>
      <reaction metaid="meta_R_EX_MNXM4961_e" sboTerm="SBO:0000627" id="R_EX_MNXM4961_e" name="EX_MNXM4961_e" reversible="true" fast="false" fbc:lowerFluxBound="cobra_default_lb" fbc:upperFluxBound="cobra_default_ub">
        <listOfReactants>
          <speciesReference species="M_MNXM4961_e" stoichiometry="1" constant="true"/>
        </listOfReactants>
      </reaction>
      <reaction metaid="meta_R_EX_MNXM2758_e" sboTerm="SBO:0000627" id="R_EX_MNXM2758_e" name="EX_MNXM2758_e" reversible="true" fast="false" fbc:lowerFluxBound="cobra_default_lb" fbc:upperFluxBound="cobra_default_ub">
        <listOfReactants>
          <speciesReference species="M_MNXM2758_e" stoichiometry="1" constant="true"/>
        </listOfReactants>
      </reaction>
      <reaction metaid="meta_R_EX_MNXM828_e" sboTerm="SBO:0000627" id="R_EX_MNXM828_e" name="EX_MNXM828_e" reversible="true" fast="false" fbc:lowerFluxBound="cobra_default_lb" fbc:upperFluxBound="cobra_default_ub">
        <listOfReactants>
          <speciesReference species="M_MNXM828_e" stoichiometry="1" constant="true"/>
        </listOfReactants>
      </reaction>
      <reaction metaid="meta_R_EX_MNXM13028_e" sboTerm="SBO:0000627" id="R_EX_MNXM13028_e" name="EX_MNXM13028_e" reversible="true" fast="false" fbc:lowerFluxBound="cobra_default_lb" fbc:upperFluxBound="cobra_default_ub">
        <listOfReactants>
          <speciesReference species="M_MNXM13028_e" stoichiometry="1" constant="true"/>
        </listOfReactants>
      </reaction>
      <reaction metaid="meta_R_EX_MNXM12970_e" sboTerm="SBO:0000627" id="R_EX_MNXM12970_e" name="EX_MNXM12970_e" reversible="true" fast="false" fbc:lowerFluxBound="cobra_default_lb" fbc:upperFluxBound="cobra_default_ub">
        <listOfReactants>
          <speciesReference species="M_MNXM12970_e" stoichiometry="1" constant="true"/>
        </listOfReactants>
      </reaction>
      <reaction metaid="meta_R_EX_MNXM2838_e" sboTerm="SBO:0000627" id="R_EX_MNXM2838_e" name="EX_MNXM2838_e" reversible="true" fast="false" fbc:lowerFluxBound="cobra_default_lb" fbc:upperFluxBound="cobra_default_ub">
        <listOfReactants>
          <speciesReference species="M_MNXM2838_e" stoichiometry="1" constant="true"/>
        </listOfReactants>
      </reaction>
      <reaction metaid="meta_R_EX_MNXM11740_e" sboTerm="SBO:0000627" id="R_EX_MNXM11740_e" name="EX_MNXM11740_e" reversible="true" fast="false" fbc:lowerFluxBound="cobra_default_lb" fbc:upperFluxBound="cobra_default_ub">
        <listOfReactants>
          <speciesReference species="M_MNXM11740_e" stoichiometry="1" constant="true"/>
        </listOfReactants>
      </reaction>
      <reaction metaid="meta_R_EX_MNXM8977_e" sboTerm="SBO:0000627" id="R_EX_MNXM8977_e" name="EX_MNXM8977_e" reversible="true" fast="false" fbc:lowerFluxBound="cobra_default_lb" fbc:upperFluxBound="cobra_default_ub">
        <listOfReactants>
          <speciesReference species="M_MNXM8977_e" stoichiometry="1" constant="true"/>
        </listOfReactants>
      </reaction>
      <reaction metaid="meta_R_EX_MNXM9034_e" sboTerm="SBO:0000627" id="R_EX_MNXM9034_e" name="EX_MNXM9034_e" reversible="true" fast="false" fbc:lowerFluxBound="cobra_default_lb" fbc:upperFluxBound="cobra_default_ub">
        <listOfReactants>
          <speciesReference species="M_MNXM9034_e" stoichiometry="1" constant="true"/>
        </listOfReactants>
      </reaction>
      <reaction metaid="meta_R_EX_MNXM91975_e" sboTerm="SBO:0000627" id="R_EX_MNXM91975_e" name="EX_MNXM91975_e" reversible="true" fast="false" fbc:lowerFluxBound="cobra_default_lb" fbc:upperFluxBound="cobra_default_ub">
        <listOfReactants>
          <speciesReference species="M_MNXM91975_e" stoichiometry="1" constant="true"/>
        </listOfReactants>
      </reaction>
      <reaction metaid="meta_R_EX_MNXM6268_e" sboTerm="SBO:0000627" id="R_EX_MNXM6268_e" name="EX_MNXM6268_e" reversible="true" fast="false" fbc:lowerFluxBound="cobra_default_lb" fbc:upperFluxBound="cobra_default_ub">
        <listOfReactants>
          <speciesReference species="M_MNXM6268_e" stoichiometry="1" constant="true"/>
        </listOfReactants>
      </reaction>
      <reaction metaid="meta_R_EX_MNXM6267_e" sboTerm="SBO:0000627" id="R_EX_MNXM6267_e" name="EX_MNXM6267_e" reversible="true" fast="false" fbc:lowerFluxBound="cobra_default_lb" fbc:upperFluxBound="cobra_default_ub">
        <listOfReactants>
          <speciesReference species="M_MNXM6267_e" stoichiometry="1" constant="true"/>
        </listOfReactants>
      </reaction>
      <reaction metaid="meta_R_EX_MNXM22231_e" sboTerm="SBO:0000627" id="R_EX_MNXM22231_e" name="EX_MNXM22231_e" reversible="true" fast="false" fbc:lowerFluxBound="cobra_default_lb" fbc:upperFluxBound="cobra_default_ub">
        <listOfReactants>
          <speciesReference species="M_MNXM22231_e" stoichiometry="1" constant="true"/>
        </listOfReactants>
      </reaction>
      <reaction metaid="meta_R_EX_MNXM1158_e" sboTerm="SBO:0000627" id="R_EX_MNXM1158_e" name="EX_MNXM1158_e" reversible="true" fast="false" fbc:lowerFluxBound="cobra_default_lb" fbc:upperFluxBound="cobra_default_ub">
        <listOfReactants>
          <speciesReference species="M_MNXM1158_e" stoichiometry="1" constant="true"/>
        </listOfReactants>
      </reaction>
      <reaction metaid="meta_R_EX_MNXM17259_e" sboTerm="SBO:0000627" id="R_EX_MNXM17259_e" name="EX_MNXM17259_e" reversible="true" fast="false" fbc:lowerFluxBound="cobra_default_lb" fbc:upperFluxBound="cobra_default_ub">
        <listOfReactants>
          <speciesReference species="M_MNXM17259_e" stoichiometry="1" constant="true"/>
        </listOfReactants>
      </reaction>
      <reaction metaid="meta_R_EX_MNXM12757_e" sboTerm="SBO:0000627" id="R_EX_MNXM12757_e" name="EX_MNXM12757_e" reversible="true" fast="false" fbc:lowerFluxBound="cobra_default_lb" fbc:upperFluxBound="cobra_default_ub">
        <listOfReactants>
          <speciesReference species="M_MNXM12757_e" stoichiometry="1" constant="true"/>
        </listOfReactants>
      </reaction>
      <reaction metaid="meta_R_EX_MNXM41032_e" sboTerm="SBO:0000627" id="R_EX_MNXM41032_e" name="EX_MNXM41032_e" reversible="true" fast="false" fbc:lowerFluxBound="cobra_default_lb" fbc:upperFluxBound="cobra_default_ub">
        <listOfReactants>
          <speciesReference species="M_MNXM41032_e" stoichiometry="1" constant="true"/>
        </listOfReactants>
      </reaction>
      <reaction metaid="meta_R_EX_MNXM12874_e" sboTerm="SBO:0000627" id="R_EX_MNXM12874_e" name="EX_MNXM12874_e" reversible="true" fast="false" fbc:lowerFluxBound="cobra_default_lb" fbc:upperFluxBound="cobra_default_ub">
        <listOfReactants>
          <speciesReference species="M_MNXM12874_e" stoichiometry="1" constant="true"/>
        </listOfReactants>
      </reaction>
      <reaction metaid="meta_R_EX_MNXM12548_e" sboTerm="SBO:0000627" id="R_EX_MNXM12548_e" name="EX_MNXM12548_e" reversible="true" fast="false" fbc:lowerFluxBound="cobra_default_lb" fbc:upperFluxBound="cobra_default_ub">
        <listOfReactants>
          <speciesReference species="M_MNXM12548_e" stoichiometry="1" constant="true"/>
        </listOfReactants>
      </reaction>
      <reaction metaid="meta_R_EX_bigg_od2coa_e" sboTerm="SBO:0000627" id="R_EX_bigg_od2coa_e" name="EX_bigg_od2coa_e" reversible="true" fast="false" fbc:lowerFluxBound="cobra_default_lb" fbc:upperFluxBound="cobra_default_ub">
        <listOfReactants>
          <speciesReference species="M_bigg_od2coa_e" stoichiometry="1" constant="true"/>
        </listOfReactants>
      </reaction>
      <reaction metaid="meta_R_EX_MNXM8340_e" sboTerm="SBO:0000627" id="R_EX_MNXM8340_e" name="EX_MNXM8340_e" reversible="true" fast="false" fbc:lowerFluxBound="cobra_default_lb" fbc:upperFluxBound="cobra_default_ub">
        <listOfReactants>
          <speciesReference species="M_MNXM8340_e" stoichiometry="1" constant="true"/>
        </listOfReactants>
      </reaction>
      <reaction metaid="meta_R_EX_MNXM7073_e" sboTerm="SBO:0000627" id="R_EX_MNXM7073_e" name="EX_MNXM7073_e" reversible="true" fast="false" fbc:lowerFluxBound="cobra_default_lb" fbc:upperFluxBound="cobra_default_ub">
        <listOfReactants>
          <speciesReference species="M_MNXM7073_e" stoichiometry="1" constant="true"/>
        </listOfReactants>
      </reaction>
      <reaction metaid="meta_R_EX_MNXM17376_e" sboTerm="SBO:0000627" id="R_EX_MNXM17376_e" name="EX_MNXM17376_e" reversible="true" fast="false" fbc:lowerFluxBound="cobra_default_lb" fbc:upperFluxBound="cobra_default_ub">
        <listOfReactants>
          <speciesReference species="M_MNXM17376_e" stoichiometry="1" constant="true"/>
        </listOfReactants>
      </reaction>
      <reaction metaid="meta_R_EX_bigg_4mhetz_e" sboTerm="SBO:0000627" id="R_EX_bigg_4mhetz_e" name="EX_bigg_4mhetz_e" reversible="true" fast="false" fbc:lowerFluxBound="cobra_default_lb" fbc:upperFluxBound="cobra_default_ub">
        <listOfReactants>
          <speciesReference species="M_bigg_4mhetz_e" stoichiometry="1" constant="true"/>
        </listOfReactants>
      </reaction>
      <reaction metaid="meta_R_EX_MNXM6277_e" sboTerm="SBO:0000627" id="R_EX_MNXM6277_e" name="EX_MNXM6277_e" reversible="true" fast="false" fbc:lowerFluxBound="cobra_default_lb" fbc:upperFluxBound="cobra_default_ub">
        <listOfReactants>
          <speciesReference species="M_MNXM6277_e" stoichiometry="1" constant="true"/>
        </listOfReactants>
      </reaction>
      <reaction metaid="meta_R_EX_MNXM97422_e" sboTerm="SBO:0000627" id="R_EX_MNXM97422_e" name="EX_MNXM97422_e" reversible="true" fast="false" fbc:lowerFluxBound="cobra_default_lb" fbc:upperFluxBound="cobra_default_ub">
        <listOfReactants>
          <speciesReference species="M_MNXM97422_e" stoichiometry="1" constant="true"/>
        </listOfReactants>
      </reaction>
      <reaction metaid="meta_R_EX_MNXM97421_e" sboTerm="SBO:0000627" id="R_EX_MNXM97421_e" name="EX_MNXM97421_e" reversible="true" fast="false" fbc:lowerFluxBound="cobra_default_lb" fbc:upperFluxBound="cobra_default_ub">
        <listOfReactants>
          <speciesReference species="M_MNXM97421_e" stoichiometry="1" constant="true"/>
        </listOfReactants>
      </reaction>
      <reaction metaid="meta_R_EX_MNXM9105_e" sboTerm="SBO:0000627" id="R_EX_MNXM9105_e" name="EX_MNXM9105_e" reversible="true" fast="false" fbc:lowerFluxBound="cobra_default_lb" fbc:upperFluxBound="cobra_default_ub">
        <listOfReactants>
          <speciesReference species="M_MNXM9105_e" stoichiometry="1" constant="true"/>
        </listOfReactants>
      </reaction>
      <reaction metaid="meta_R_EX_bigg_thp2c_e" sboTerm="SBO:0000627" id="R_EX_bigg_thp2c_e" name="EX_bigg_thp2c_e" reversible="true" fast="false" fbc:lowerFluxBound="cobra_default_lb" fbc:upperFluxBound="cobra_default_ub">
        <listOfReactants>
          <speciesReference species="M_bigg_thp2c_e" stoichiometry="1" constant="true"/>
        </listOfReactants>
      </reaction>
      <reaction metaid="meta_R_EX_bigg_L2aadp_e" sboTerm="SBO:0000627" id="R_EX_bigg_L2aadp_e" name="EX_bigg_L2aadp_e" reversible="true" fast="false" fbc:lowerFluxBound="cobra_default_lb" fbc:upperFluxBound="cobra_default_ub">
        <listOfReactants>
          <speciesReference species="M_bigg_L2aadp_e" stoichiometry="1" constant="true"/>
        </listOfReactants>
      </reaction>
      <reaction metaid="meta_R_EX_MNXM12088_e" sboTerm="SBO:0000627" id="R_EX_MNXM12088_e" name="EX_MNXM12088_e" reversible="true" fast="false" fbc:lowerFluxBound="cobra_default_lb" fbc:upperFluxBound="cobra_default_ub">
        <listOfReactants>
          <speciesReference species="M_MNXM12088_e" stoichiometry="1" constant="true"/>
        </listOfReactants>
      </reaction>
      <reaction metaid="meta_R_EX_MNXM1880_e" sboTerm="SBO:0000627" id="R_EX_MNXM1880_e" name="EX_MNXM1880_e" reversible="true" fast="false" fbc:lowerFluxBound="cobra_default_lb" fbc:upperFluxBound="cobra_default_ub">
        <listOfReactants>
          <speciesReference species="M_MNXM1880_e" stoichiometry="1" constant="true"/>
        </listOfReactants>
      </reaction>
      <reaction metaid="meta_R_EX_bigg_malthx_e" sboTerm="SBO:0000627" id="R_EX_bigg_malthx_e" name="EX_bigg_malthx_e" reversible="true" fast="false" fbc:lowerFluxBound="cobra_default_lb" fbc:upperFluxBound="cobra_default_ub">
        <listOfReactants>
          <speciesReference species="M_bigg_malthx_e" stoichiometry="1" constant="true"/>
        </listOfReactants>
      </reaction>
      <reaction metaid="meta_R_EX_MNXM2572_e" sboTerm="SBO:0000627" id="R_EX_MNXM2572_e" name="EX_MNXM2572_e" reversible="true" fast="false" fbc:lowerFluxBound="cobra_default_lb" fbc:upperFluxBound="cobra_default_ub">
        <listOfReactants>
          <speciesReference species="M_MNXM2572_e" stoichiometry="1" constant="true"/>
        </listOfReactants>
      </reaction>
      <reaction metaid="meta_R_EX_MNXM2186_e" sboTerm="SBO:0000627" id="R_EX_MNXM2186_e" name="EX_MNXM2186_e" reversible="true" fast="false" fbc:lowerFluxBound="cobra_default_lb" fbc:upperFluxBound="cobra_default_ub">
        <listOfReactants>
          <speciesReference species="M_MNXM2186_e" stoichiometry="1" constant="true"/>
        </listOfReactants>
      </reaction>
      <reaction metaid="meta_R_EX_MNXM1538_e" sboTerm="SBO:0000627" id="R_EX_MNXM1538_e" name="EX_MNXM1538_e" reversible="true" fast="false" fbc:lowerFluxBound="cobra_default_lb" fbc:upperFluxBound="cobra_default_ub">
        <listOfReactants>
          <speciesReference species="M_MNXM1538_e" stoichiometry="1" constant="true"/>
        </listOfReactants>
      </reaction>
      <reaction metaid="meta_R_EX_MNXM1245_e" sboTerm="SBO:0000627" id="R_EX_MNXM1245_e" name="EX_MNXM1245_e" reversible="true" fast="false" fbc:lowerFluxBound="cobra_default_lb" fbc:upperFluxBound="cobra_default_ub">
        <listOfReactants>
          <speciesReference species="M_MNXM1245_e" stoichiometry="1" constant="true"/>
        </listOfReactants>
      </reaction>
      <reaction metaid="meta_R_EX_MNXM14108_e" sboTerm="SBO:0000627" id="R_EX_MNXM14108_e" name="EX_MNXM14108_e" reversible="true" fast="false" fbc:lowerFluxBound="cobra_default_lb" fbc:upperFluxBound="cobra_default_ub">
        <listOfReactants>
          <speciesReference species="M_MNXM14108_e" stoichiometry="1" constant="true"/>
        </listOfReactants>
      </reaction>
      <reaction metaid="meta_R_EX_MNXM14508_e" sboTerm="SBO:0000627" id="R_EX_MNXM14508_e" name="EX_MNXM14508_e" reversible="true" fast="false" fbc:lowerFluxBound="cobra_default_lb" fbc:upperFluxBound="cobra_default_ub">
        <listOfReactants>
          <speciesReference species="M_MNXM14508_e" stoichiometry="1" constant="true"/>
        </listOfReactants>
      </reaction>
      <reaction metaid="meta_R_EX_MNXM21492_e" sboTerm="SBO:0000627" id="R_EX_MNXM21492_e" name="EX_MNXM21492_e" reversible="true" fast="false" fbc:lowerFluxBound="cobra_default_lb" fbc:upperFluxBound="cobra_default_ub">
        <listOfReactants>
          <speciesReference species="M_MNXM21492_e" stoichiometry="1" constant="true"/>
        </listOfReactants>
      </reaction>
      <reaction metaid="meta_R_EX_MNXM21624_e" sboTerm="SBO:0000627" id="R_EX_MNXM21624_e" name="EX_MNXM21624_e" reversible="true" fast="false" fbc:lowerFluxBound="cobra_default_lb" fbc:upperFluxBound="cobra_default_ub">
        <listOfReactants>
          <speciesReference species="M_MNXM21624_e" stoichiometry="1" constant="true"/>
        </listOfReactants>
      </reaction>
      <reaction metaid="meta_R_EX_MNXM21625_e" sboTerm="SBO:0000627" id="R_EX_MNXM21625_e" name="EX_MNXM21625_e" reversible="true" fast="false" fbc:lowerFluxBound="cobra_default_lb" fbc:upperFluxBound="cobra_default_ub">
        <listOfReactants>
          <speciesReference species="M_MNXM21625_e" stoichiometry="1" constant="true"/>
        </listOfReactants>
      </reaction>
      <reaction metaid="meta_R_EX_MNXM95484_e" sboTerm="SBO:0000627" id="R_EX_MNXM95484_e" name="EX_MNXM95484_e" reversible="true" fast="false" fbc:lowerFluxBound="cobra_default_lb" fbc:upperFluxBound="cobra_default_ub">
        <listOfReactants>
          <speciesReference species="M_MNXM95484_e" stoichiometry="1" constant="true"/>
        </listOfReactants>
      </reaction>
      <reaction metaid="meta_R_EX_MNXM12117_e" sboTerm="SBO:0000627" id="R_EX_MNXM12117_e" name="EX_MNXM12117_e" reversible="true" fast="false" fbc:lowerFluxBound="cobra_default_lb" fbc:upperFluxBound="cobra_default_ub">
        <listOfReactants>
          <speciesReference species="M_MNXM12117_e" stoichiometry="1" constant="true"/>
        </listOfReactants>
      </reaction>
      <reaction metaid="meta_R_EX_MNXM6685_e" sboTerm="SBO:0000627" id="R_EX_MNXM6685_e" name="EX_MNXM6685_e" reversible="true" fast="false" fbc:lowerFluxBound="cobra_default_lb" fbc:upperFluxBound="cobra_default_ub">
        <listOfReactants>
          <speciesReference species="M_MNXM6685_e" stoichiometry="1" constant="true"/>
        </listOfReactants>
      </reaction>
      <reaction metaid="meta_R_EX_MNXM17361_e" sboTerm="SBO:0000627" id="R_EX_MNXM17361_e" name="EX_MNXM17361_e" reversible="true" fast="false" fbc:lowerFluxBound="cobra_default_lb" fbc:upperFluxBound="cobra_default_ub">
        <listOfReactants>
          <speciesReference species="M_MNXM17361_e" stoichiometry="1" constant="true"/>
        </listOfReactants>
      </reaction>
      <reaction metaid="meta_R_EX_MNXM16717_e" sboTerm="SBO:0000627" id="R_EX_MNXM16717_e" name="EX_MNXM16717_e" reversible="true" fast="false" fbc:lowerFluxBound="cobra_default_lb" fbc:upperFluxBound="cobra_default_ub">
        <listOfReactants>
          <speciesReference species="M_MNXM16717_e" stoichiometry="1" constant="true"/>
        </listOfReactants>
      </reaction>
      <reaction metaid="meta_R_EX_MNXM17150_e" sboTerm="SBO:0000627" id="R_EX_MNXM17150_e" name="EX_MNXM17150_e" reversible="true" fast="false" fbc:lowerFluxBound="cobra_default_lb" fbc:upperFluxBound="cobra_default_ub">
        <listOfReactants>
          <speciesReference species="M_MNXM17150_e" stoichiometry="1" constant="true"/>
        </listOfReactants>
      </reaction>
      <reaction metaid="meta_R_EX_MNXM22405_e" sboTerm="SBO:0000627" id="R_EX_MNXM22405_e" name="EX_MNXM22405_e" reversible="true" fast="false" fbc:lowerFluxBound="cobra_default_lb" fbc:upperFluxBound="cobra_default_ub">
        <listOfReactants>
          <speciesReference species="M_MNXM22405_e" stoichiometry="1" constant="true"/>
        </listOfReactants>
      </reaction>
      <reaction metaid="meta_R_EX_MNXM11680_e" sboTerm="SBO:0000627" id="R_EX_MNXM11680_e" name="EX_MNXM11680_e" reversible="true" fast="false" fbc:lowerFluxBound="cobra_default_lb" fbc:upperFluxBound="cobra_default_ub">
        <listOfReactants>
          <speciesReference species="M_MNXM11680_e" stoichiometry="1" constant="true"/>
        </listOfReactants>
      </reaction>
      <reaction metaid="meta_R_EX_bigg_3spyr_e" sboTerm="SBO:0000627" id="R_EX_bigg_3spyr_e" name="EX_bigg_3spyr_e" reversible="true" fast="false" fbc:lowerFluxBound="cobra_default_lb" fbc:upperFluxBound="cobra_default_ub">
        <listOfReactants>
          <speciesReference species="M_bigg_3spyr_e" stoichiometry="1" constant="true"/>
        </listOfReactants>
      </reaction>
      <reaction metaid="meta_R_EX_bigg_um4p_e" sboTerm="SBO:0000627" id="R_EX_bigg_um4p_e" name="EX_bigg_um4p_e" reversible="true" fast="false" fbc:lowerFluxBound="cobra_default_lb" fbc:upperFluxBound="cobra_default_ub">
        <listOfReactants>
          <speciesReference species="M_bigg_um4p_e" stoichiometry="1" constant="true"/>
        </listOfReactants>
      </reaction>
      <reaction metaid="meta_R_EX_MNXM2260_e" sboTerm="SBO:0000627" id="R_EX_MNXM2260_e" name="EX_MNXM2260_e" reversible="true" fast="false" fbc:lowerFluxBound="cobra_default_lb" fbc:upperFluxBound="cobra_default_ub">
        <listOfReactants>
          <speciesReference species="M_MNXM2260_e" stoichiometry="1" constant="true"/>
        </listOfReactants>
      </reaction>
      <reaction metaid="meta_R_EX_MNXM4047_e" sboTerm="SBO:0000627" id="R_EX_MNXM4047_e" name="EX_MNXM4047_e" reversible="true" fast="false" fbc:lowerFluxBound="cobra_default_lb" fbc:upperFluxBound="cobra_default_ub">
        <listOfReactants>
          <speciesReference species="M_MNXM4047_e" stoichiometry="1" constant="true"/>
        </listOfReactants>
      </reaction>
      <reaction metaid="meta_R_EX_MNXM9413_e" sboTerm="SBO:0000627" id="R_EX_MNXM9413_e" name="EX_MNXM9413_e" reversible="true" fast="false" fbc:lowerFluxBound="cobra_default_lb" fbc:upperFluxBound="cobra_default_ub">
        <listOfReactants>
          <speciesReference species="M_MNXM9413_e" stoichiometry="1" constant="true"/>
        </listOfReactants>
      </reaction>
      <reaction metaid="meta_R_EX_MNXM13749_e" sboTerm="SBO:0000627" id="R_EX_MNXM13749_e" name="EX_MNXM13749_e" reversible="true" fast="false" fbc:lowerFluxBound="cobra_default_lb" fbc:upperFluxBound="cobra_default_ub">
        <listOfReactants>
          <speciesReference species="M_MNXM13749_e" stoichiometry="1" constant="true"/>
        </listOfReactants>
      </reaction>
      <reaction metaid="meta_R_EX_MNXM2726_e" sboTerm="SBO:0000627" id="R_EX_MNXM2726_e" name="EX_MNXM2726_e" reversible="true" fast="false" fbc:lowerFluxBound="cobra_default_lb" fbc:upperFluxBound="cobra_default_ub">
        <listOfReactants>
          <speciesReference species="M_MNXM2726_e" stoichiometry="1" constant="true"/>
        </listOfReactants>
      </reaction>
      <reaction metaid="meta_R_EX_MNXM15409_e" sboTerm="SBO:0000627" id="R_EX_MNXM15409_e" name="EX_MNXM15409_e" reversible="true" fast="false" fbc:lowerFluxBound="cobra_default_lb" fbc:upperFluxBound="cobra_default_ub">
        <listOfReactants>
          <speciesReference species="M_MNXM15409_e" stoichiometry="1" constant="true"/>
        </listOfReactants>
      </reaction>
      <reaction metaid="meta_R_EX_MNXM10537_e" sboTerm="SBO:0000627" id="R_EX_MNXM10537_e" name="EX_MNXM10537_e" reversible="true" fast="false" fbc:lowerFluxBound="cobra_default_lb" fbc:upperFluxBound="cobra_default_ub">
        <listOfReactants>
          <speciesReference species="M_MNXM10537_e" stoichiometry="1" constant="true"/>
        </listOfReactants>
      </reaction>
      <reaction metaid="meta_R_EX_MNXM97053_e" sboTerm="SBO:0000627" id="R_EX_MNXM97053_e" name="EX_MNXM97053_e" reversible="true" fast="false" fbc:lowerFluxBound="cobra_default_lb" fbc:upperFluxBound="cobra_default_ub">
        <listOfReactants>
          <speciesReference species="M_MNXM97053_e" stoichiometry="1" constant="true"/>
        </listOfReactants>
      </reaction>
      <reaction metaid="meta_R_EX_MNXM12464_e" sboTerm="SBO:0000627" id="R_EX_MNXM12464_e" name="EX_MNXM12464_e" reversible="true" fast="false" fbc:lowerFluxBound="cobra_default_lb" fbc:upperFluxBound="cobra_default_ub">
        <listOfReactants>
          <speciesReference species="M_MNXM12464_e" stoichiometry="1" constant="true"/>
        </listOfReactants>
      </reaction>
      <reaction metaid="meta_R_EX_MNXM1254_e" sboTerm="SBO:0000627" id="R_EX_MNXM1254_e" name="EX_MNXM1254_e" reversible="true" fast="false" fbc:lowerFluxBound="cobra_default_lb" fbc:upperFluxBound="cobra_default_ub">
        <listOfReactants>
          <speciesReference species="M_MNXM1254_e" stoichiometry="1" constant="true"/>
        </listOfReactants>
      </reaction>
      <reaction metaid="meta_R_EX_MNXM6091_e" sboTerm="SBO:0000627" id="R_EX_MNXM6091_e" name="EX_MNXM6091_e" reversible="true" fast="false" fbc:lowerFluxBound="cobra_default_lb" fbc:upperFluxBound="cobra_default_ub">
        <listOfReactants>
          <speciesReference species="M_MNXM6091_e" stoichiometry="1" constant="true"/>
        </listOfReactants>
      </reaction>
      <reaction metaid="meta_R_EX_MNXM5028_e" sboTerm="SBO:0000627" id="R_EX_MNXM5028_e" name="EX_MNXM5028_e" reversible="true" fast="false" fbc:lowerFluxBound="cobra_default_lb" fbc:upperFluxBound="cobra_default_ub">
        <listOfReactants>
          <speciesReference species="M_MNXM5028_e" stoichiometry="1" constant="true"/>
        </listOfReactants>
      </reaction>
      <reaction metaid="meta_R_EX_MNXM15411_e" sboTerm="SBO:0000627" id="R_EX_MNXM15411_e" name="EX_MNXM15411_e" reversible="true" fast="false" fbc:lowerFluxBound="cobra_default_lb" fbc:upperFluxBound="cobra_default_ub">
        <listOfReactants>
          <speciesReference species="M_MNXM15411_e" stoichiometry="1" constant="true"/>
        </listOfReactants>
      </reaction>
      <reaction metaid="meta_R_EX_MNXM1467_e" sboTerm="SBO:0000627" id="R_EX_MNXM1467_e" name="EX_MNXM1467_e" reversible="true" fast="false" fbc:lowerFluxBound="cobra_default_lb" fbc:upperFluxBound="cobra_default_ub">
        <listOfReactants>
          <speciesReference species="M_MNXM1467_e" stoichiometry="1" constant="true"/>
        </listOfReactants>
      </reaction>
      <reaction metaid="meta_R_EX_MNXM5377_e" sboTerm="SBO:0000627" id="R_EX_MNXM5377_e" name="EX_MNXM5377_e" reversible="true" fast="false" fbc:lowerFluxBound="cobra_default_lb" fbc:upperFluxBound="cobra_default_ub">
        <listOfReactants>
          <speciesReference species="M_MNXM5377_e" stoichiometry="1" constant="true"/>
        </listOfReactants>
      </reaction>
      <reaction metaid="meta_R_EX_MNXM3347_e" sboTerm="SBO:0000627" id="R_EX_MNXM3347_e" name="EX_MNXM3347_e" reversible="true" fast="false" fbc:lowerFluxBound="cobra_default_lb" fbc:upperFluxBound="cobra_default_ub">
        <listOfReactants>
          <speciesReference species="M_MNXM3347_e" stoichiometry="1" constant="true"/>
        </listOfReactants>
      </reaction>
      <reaction metaid="meta_R_EX_MNXM1873_e" sboTerm="SBO:0000627" id="R_EX_MNXM1873_e" name="EX_MNXM1873_e" reversible="true" fast="false" fbc:lowerFluxBound="cobra_default_lb" fbc:upperFluxBound="cobra_default_ub">
        <listOfReactants>
          <speciesReference species="M_MNXM1873_e" stoichiometry="1" constant="true"/>
        </listOfReactants>
      </reaction>
      <reaction metaid="meta_R_EX_MNXM15408_e" sboTerm="SBO:0000627" id="R_EX_MNXM15408_e" name="EX_MNXM15408_e" reversible="true" fast="false" fbc:lowerFluxBound="cobra_default_lb" fbc:upperFluxBound="cobra_default_ub">
        <listOfReactants>
          <speciesReference species="M_MNXM15408_e" stoichiometry="1" constant="true"/>
        </listOfReactants>
      </reaction>
      <reaction metaid="meta_R_EX_MNXM10535_e" sboTerm="SBO:0000627" id="R_EX_MNXM10535_e" name="EX_MNXM10535_e" reversible="true" fast="false" fbc:lowerFluxBound="cobra_default_lb" fbc:upperFluxBound="cobra_default_ub">
        <listOfReactants>
          <speciesReference species="M_MNXM10535_e" stoichiometry="1" constant="true"/>
        </listOfReactants>
      </reaction>
      <reaction metaid="meta_R_EX_MNXM9407_e" sboTerm="SBO:0000627" id="R_EX_MNXM9407_e" name="EX_MNXM9407_e" reversible="true" fast="false" fbc:lowerFluxBound="cobra_default_lb" fbc:upperFluxBound="cobra_default_ub">
        <listOfReactants>
          <speciesReference species="M_MNXM9407_e" stoichiometry="1" constant="true"/>
        </listOfReactants>
      </reaction>
      <reaction metaid="meta_R_EX_MNXM19813_e" sboTerm="SBO:0000627" id="R_EX_MNXM19813_e" name="EX_MNXM19813_e" reversible="true" fast="false" fbc:lowerFluxBound="cobra_default_lb" fbc:upperFluxBound="cobra_default_ub">
        <listOfReactants>
          <speciesReference species="M_MNXM19813_e" stoichiometry="1" constant="true"/>
        </listOfReactants>
      </reaction>
      <reaction metaid="meta_R_EX_MNXM19814_e" sboTerm="SBO:0000627" id="R_EX_MNXM19814_e" name="EX_MNXM19814_e" reversible="true" fast="false" fbc:lowerFluxBound="cobra_default_lb" fbc:upperFluxBound="cobra_default_ub">
        <listOfReactants>
          <speciesReference species="M_MNXM19814_e" stoichiometry="1" constant="true"/>
        </listOfReactants>
      </reaction>
      <reaction metaid="meta_R_EX_MNXM1964_e" sboTerm="SBO:0000627" id="R_EX_MNXM1964_e" name="EX_MNXM1964_e" reversible="true" fast="false" fbc:lowerFluxBound="cobra_default_lb" fbc:upperFluxBound="cobra_default_ub">
        <listOfReactants>
          <speciesReference species="M_MNXM1964_e" stoichiometry="1" constant="true"/>
        </listOfReactants>
      </reaction>
      <reaction metaid="meta_R_EX_MNXM8081_e" sboTerm="SBO:0000627" id="R_EX_MNXM8081_e" name="EX_MNXM8081_e" reversible="true" fast="false" fbc:lowerFluxBound="cobra_default_lb" fbc:upperFluxBound="cobra_default_ub">
        <listOfReactants>
          <speciesReference species="M_MNXM8081_e" stoichiometry="1" constant="true"/>
        </listOfReactants>
      </reaction>
      <reaction metaid="meta_R_EX_MNXM679_e" sboTerm="SBO:0000627" id="R_EX_MNXM679_e" name="EX_MNXM679_e" reversible="true" fast="false" fbc:lowerFluxBound="cobra_default_lb" fbc:upperFluxBound="cobra_default_ub">
        <listOfReactants>
          <speciesReference species="M_MNXM679_e" stoichiometry="1" constant="true"/>
        </listOfReactants>
      </reaction>
      <reaction metaid="meta_R_EX_MNXM14880_e" sboTerm="SBO:0000627" id="R_EX_MNXM14880_e" name="EX_MNXM14880_e" reversible="true" fast="false" fbc:lowerFluxBound="cobra_default_lb" fbc:upperFluxBound="cobra_default_ub">
        <listOfReactants>
          <speciesReference species="M_MNXM14880_e" stoichiometry="1" constant="true"/>
        </listOfReactants>
      </reaction>
      <reaction metaid="meta_R_EX_MNXM2032_e" sboTerm="SBO:0000627" id="R_EX_MNXM2032_e" name="EX_MNXM2032_e" reversible="true" fast="false" fbc:lowerFluxBound="cobra_default_lb" fbc:upperFluxBound="cobra_default_ub">
        <listOfReactants>
          <speciesReference species="M_MNXM2032_e" stoichiometry="1" constant="true"/>
        </listOfReactants>
      </reaction>
      <reaction metaid="meta_R_EX_MNXM22227_e" sboTerm="SBO:0000627" id="R_EX_MNXM22227_e" name="EX_MNXM22227_e" reversible="true" fast="false" fbc:lowerFluxBound="cobra_default_lb" fbc:upperFluxBound="cobra_default_ub">
        <listOfReactants>
          <speciesReference species="M_MNXM22227_e" stoichiometry="1" constant="true"/>
        </listOfReactants>
      </reaction>
      <reaction metaid="meta_R_EX_MNXM11739_e" sboTerm="SBO:0000627" id="R_EX_MNXM11739_e" name="EX_MNXM11739_e" reversible="true" fast="false" fbc:lowerFluxBound="cobra_default_lb" fbc:upperFluxBound="cobra_default_ub">
        <listOfReactants>
          <speciesReference species="M_MNXM11739_e" stoichiometry="1" constant="true"/>
        </listOfReactants>
      </reaction>
      <reaction metaid="meta_R_EX_MNXM56888_e" sboTerm="SBO:0000627" id="R_EX_MNXM56888_e" name="EX_MNXM56888_e" reversible="true" fast="false" fbc:lowerFluxBound="cobra_default_lb" fbc:upperFluxBound="cobra_default_ub">
        <listOfReactants>
          <speciesReference species="M_MNXM56888_e" stoichiometry="1" constant="true"/>
        </listOfReactants>
      </reaction>
      <reaction metaid="meta_R_EX_MNXM22226_e" sboTerm="SBO:0000627" id="R_EX_MNXM22226_e" name="EX_MNXM22226_e" reversible="true" fast="false" fbc:lowerFluxBound="cobra_default_lb" fbc:upperFluxBound="cobra_default_ub">
        <listOfReactants>
          <speciesReference species="M_MNXM22226_e" stoichiometry="1" constant="true"/>
        </listOfReactants>
      </reaction>
      <reaction metaid="meta_R_EX_MNXM11736_e" sboTerm="SBO:0000627" id="R_EX_MNXM11736_e" name="EX_MNXM11736_e" reversible="true" fast="false" fbc:lowerFluxBound="cobra_default_lb" fbc:upperFluxBound="cobra_default_ub">
        <listOfReactants>
          <speciesReference species="M_MNXM11736_e" stoichiometry="1" constant="true"/>
        </listOfReactants>
      </reaction>
      <reaction metaid="meta_R_EX_MNXM20364_e" sboTerm="SBO:0000627" id="R_EX_MNXM20364_e" name="EX_MNXM20364_e" reversible="true" fast="false" fbc:lowerFluxBound="cobra_default_lb" fbc:upperFluxBound="cobra_default_ub">
        <listOfReactants>
          <speciesReference species="M_MNXM20364_e" stoichiometry="1" constant="true"/>
        </listOfReactants>
      </reaction>
      <reaction metaid="meta_R_EX_MNXM12094_e" sboTerm="SBO:0000627" id="R_EX_MNXM12094_e" name="EX_MNXM12094_e" reversible="true" fast="false" fbc:lowerFluxBound="cobra_default_lb" fbc:upperFluxBound="cobra_default_ub">
        <listOfReactants>
          <speciesReference species="M_MNXM12094_e" stoichiometry="1" constant="true"/>
        </listOfReactants>
      </reaction>
      <reaction metaid="meta_R_EX_MNXM1439_e" sboTerm="SBO:0000627" id="R_EX_MNXM1439_e" name="EX_MNXM1439_e" reversible="true" fast="false" fbc:lowerFluxBound="cobra_default_lb" fbc:upperFluxBound="cobra_default_ub">
        <listOfReactants>
          <speciesReference species="M_MNXM1439_e" stoichiometry="1" constant="true"/>
        </listOfReactants>
      </reaction>
      <reaction metaid="meta_R_EX_MNXM1440_e" sboTerm="SBO:0000627" id="R_EX_MNXM1440_e" name="EX_MNXM1440_e" reversible="true" fast="false" fbc:lowerFluxBound="cobra_default_lb" fbc:upperFluxBound="cobra_default_ub">
        <listOfReactants>
          <speciesReference species="M_MNXM1440_e" stoichiometry="1" constant="true"/>
        </listOfReactants>
      </reaction>
      <reaction metaid="meta_R_EX_MNXM9094_e" sboTerm="SBO:0000627" id="R_EX_MNXM9094_e" name="EX_MNXM9094_e" reversible="true" fast="false" fbc:lowerFluxBound="cobra_default_lb" fbc:upperFluxBound="cobra_default_ub">
        <listOfReactants>
          <speciesReference species="M_MNXM9094_e" stoichiometry="1" constant="true"/>
        </listOfReactants>
      </reaction>
      <reaction metaid="meta_R_EX_MNXM62362_e" sboTerm="SBO:0000627" id="R_EX_MNXM62362_e" name="EX_MNXM62362_e" reversible="true" fast="false" fbc:lowerFluxBound="cobra_default_lb" fbc:upperFluxBound="cobra_default_ub">
        <listOfReactants>
          <speciesReference species="M_MNXM62362_e" stoichiometry="1" constant="true"/>
        </listOfReactants>
      </reaction>
      <reaction metaid="meta_R_EX_MNXM12817_e" sboTerm="SBO:0000627" id="R_EX_MNXM12817_e" name="EX_MNXM12817_e" reversible="true" fast="false" fbc:lowerFluxBound="cobra_default_lb" fbc:upperFluxBound="cobra_default_ub">
        <listOfReactants>
          <speciesReference species="M_MNXM12817_e" stoichiometry="1" constant="true"/>
        </listOfReactants>
      </reaction>
      <reaction metaid="meta_R_EX_MNXM12818_e" sboTerm="SBO:0000627" id="R_EX_MNXM12818_e" name="EX_MNXM12818_e" reversible="true" fast="false" fbc:lowerFluxBound="cobra_default_lb" fbc:upperFluxBound="cobra_default_ub">
        <listOfReactants>
          <speciesReference species="M_MNXM12818_e" stoichiometry="1" constant="true"/>
        </listOfReactants>
      </reaction>
      <reaction metaid="meta_R_EX_MNXM7828_e" sboTerm="SBO:0000627" id="R_EX_MNXM7828_e" name="EX_MNXM7828_e" reversible="true" fast="false" fbc:lowerFluxBound="cobra_default_lb" fbc:upperFluxBound="cobra_default_ub">
        <listOfReactants>
          <speciesReference species="M_MNXM7828_e" stoichiometry="1" constant="true"/>
        </listOfReactants>
      </reaction>
      <reaction metaid="meta_R_EX_MNXM10379_e" sboTerm="SBO:0000627" id="R_EX_MNXM10379_e" name="EX_MNXM10379_e" reversible="true" fast="false" fbc:lowerFluxBound="cobra_default_lb" fbc:upperFluxBound="cobra_default_ub">
        <listOfReactants>
          <speciesReference species="M_MNXM10379_e" stoichiometry="1" constant="true"/>
        </listOfReactants>
      </reaction>
      <reaction metaid="meta_R_EX_MNXM10383_e" sboTerm="SBO:0000627" id="R_EX_MNXM10383_e" name="EX_MNXM10383_e" reversible="true" fast="false" fbc:lowerFluxBound="cobra_default_lb" fbc:upperFluxBound="cobra_default_ub">
        <listOfReactants>
          <speciesReference species="M_MNXM10383_e" stoichiometry="1" constant="true"/>
        </listOfReactants>
      </reaction>
      <reaction metaid="meta_R_EX_MNXM9412_e" sboTerm="SBO:0000627" id="R_EX_MNXM9412_e" name="EX_MNXM9412_e" reversible="true" fast="false" fbc:lowerFluxBound="cobra_default_lb" fbc:upperFluxBound="cobra_default_ub">
        <listOfReactants>
          <speciesReference species="M_MNXM9412_e" stoichiometry="1" constant="true"/>
        </listOfReactants>
      </reaction>
      <reaction metaid="meta_R_EX_MNXM4425_e" sboTerm="SBO:0000627" id="R_EX_MNXM4425_e" name="EX_MNXM4425_e" reversible="true" fast="false" fbc:lowerFluxBound="cobra_default_lb" fbc:upperFluxBound="cobra_default_ub">
        <listOfReactants>
          <speciesReference species="M_MNXM4425_e" stoichiometry="1" constant="true"/>
        </listOfReactants>
      </reaction>
      <reaction metaid="meta_R_EX_MNXM30887_e" sboTerm="SBO:0000627" id="R_EX_MNXM30887_e" name="EX_MNXM30887_e" reversible="true" fast="false" fbc:lowerFluxBound="cobra_default_lb" fbc:upperFluxBound="cobra_default_ub">
        <listOfReactants>
          <speciesReference species="M_MNXM30887_e" stoichiometry="1" constant="true"/>
        </listOfReactants>
      </reaction>
      <reaction metaid="meta_R_EX_MNXM7834_e" sboTerm="SBO:0000627" id="R_EX_MNXM7834_e" name="EX_MNXM7834_e" reversible="true" fast="false" fbc:lowerFluxBound="cobra_default_lb" fbc:upperFluxBound="cobra_default_ub">
        <listOfReactants>
          <speciesReference species="M_MNXM7834_e" stoichiometry="1" constant="true"/>
        </listOfReactants>
      </reaction>
      <reaction metaid="meta_R_EX_MNXM10385_e" sboTerm="SBO:0000627" id="R_EX_MNXM10385_e" name="EX_MNXM10385_e" reversible="true" fast="false" fbc:lowerFluxBound="cobra_default_lb" fbc:upperFluxBound="cobra_default_ub">
        <listOfReactants>
          <speciesReference species="M_MNXM10385_e" stoichiometry="1" constant="true"/>
        </listOfReactants>
      </reaction>
      <reaction metaid="meta_R_EX_MNXM3201_e" sboTerm="SBO:0000627" id="R_EX_MNXM3201_e" name="EX_MNXM3201_e" reversible="true" fast="false" fbc:lowerFluxBound="cobra_default_lb" fbc:upperFluxBound="cobra_default_ub">
        <listOfReactants>
          <speciesReference species="M_MNXM3201_e" stoichiometry="1" constant="true"/>
        </listOfReactants>
      </reaction>
      <reaction metaid="meta_R_EX_MNXM16369_e" sboTerm="SBO:0000627" id="R_EX_MNXM16369_e" name="EX_MNXM16369_e" reversible="true" fast="false" fbc:lowerFluxBound="cobra_default_lb" fbc:upperFluxBound="cobra_default_ub">
        <listOfReactants>
          <speciesReference species="M_MNXM16369_e" stoichiometry="1" constant="true"/>
        </listOfReactants>
      </reaction>
      <reaction metaid="meta_R_EX_MNXM10074_e" sboTerm="SBO:0000627" id="R_EX_MNXM10074_e" name="EX_MNXM10074_e" reversible="true" fast="false" fbc:lowerFluxBound="cobra_default_lb" fbc:upperFluxBound="cobra_default_ub">
        <listOfReactants>
          <speciesReference species="M_MNXM10074_e" stoichiometry="1" constant="true"/>
        </listOfReactants>
      </reaction>
      <reaction metaid="meta_R_EX_MNXM12710_e" sboTerm="SBO:0000627" id="R_EX_MNXM12710_e" name="EX_MNXM12710_e" reversible="true" fast="false" fbc:lowerFluxBound="cobra_default_lb" fbc:upperFluxBound="cobra_default_ub">
        <listOfReactants>
          <speciesReference species="M_MNXM12710_e" stoichiometry="1" constant="true"/>
        </listOfReactants>
      </reaction>
      <reaction metaid="meta_R_EX_MNXM7829_e" sboTerm="SBO:0000627" id="R_EX_MNXM7829_e" name="EX_MNXM7829_e" reversible="true" fast="false" fbc:lowerFluxBound="cobra_default_lb" fbc:upperFluxBound="cobra_default_ub">
        <listOfReactants>
          <speciesReference species="M_MNXM7829_e" stoichiometry="1" constant="true"/>
        </listOfReactants>
      </reaction>
      <reaction metaid="meta_R_EX_MNXM10381_e" sboTerm="SBO:0000627" id="R_EX_MNXM10381_e" name="EX_MNXM10381_e" reversible="true" fast="false" fbc:lowerFluxBound="cobra_default_lb" fbc:upperFluxBound="cobra_default_ub">
        <listOfReactants>
          <speciesReference species="M_MNXM10381_e" stoichiometry="1" constant="true"/>
        </listOfReactants>
      </reaction>
      <reaction metaid="meta_R_EX_MNXM36771_e" sboTerm="SBO:0000627" id="R_EX_MNXM36771_e" name="EX_MNXM36771_e" reversible="true" fast="false" fbc:lowerFluxBound="cobra_default_lb" fbc:upperFluxBound="cobra_default_ub">
        <listOfReactants>
          <speciesReference species="M_MNXM36771_e" stoichiometry="1" constant="true"/>
        </listOfReactants>
      </reaction>
      <reaction metaid="meta_R_EX_MNXM14625_e" sboTerm="SBO:0000627" id="R_EX_MNXM14625_e" name="EX_MNXM14625_e" reversible="true" fast="false" fbc:lowerFluxBound="cobra_default_lb" fbc:upperFluxBound="cobra_default_ub">
        <listOfReactants>
          <speciesReference species="M_MNXM14625_e" stoichiometry="1" constant="true"/>
        </listOfReactants>
      </reaction>
      <reaction metaid="meta_R_EX_MNXM16610_e" sboTerm="SBO:0000627" id="R_EX_MNXM16610_e" name="EX_MNXM16610_e" reversible="true" fast="false" fbc:lowerFluxBound="cobra_default_lb" fbc:upperFluxBound="cobra_default_ub">
        <listOfReactants>
          <speciesReference species="M_MNXM16610_e" stoichiometry="1" constant="true"/>
        </listOfReactants>
      </reaction>
      <reaction metaid="meta_R_EX_MNXM92024_e" sboTerm="SBO:0000627" id="R_EX_MNXM92024_e" name="EX_MNXM92024_e" reversible="true" fast="false" fbc:lowerFluxBound="cobra_default_lb" fbc:upperFluxBound="cobra_default_ub">
        <listOfReactants>
          <speciesReference species="M_MNXM92024_e" stoichiometry="1" constant="true"/>
        </listOfReactants>
      </reaction>
      <reaction metaid="meta_R_EX_MNXM8174_e" sboTerm="SBO:0000627" id="R_EX_MNXM8174_e" name="EX_MNXM8174_e" reversible="true" fast="false" fbc:lowerFluxBound="cobra_default_lb" fbc:upperFluxBound="cobra_default_ub">
        <listOfReactants>
          <speciesReference species="M_MNXM8174_e" stoichiometry="1" constant="true"/>
        </listOfReactants>
      </reaction>
      <reaction metaid="meta_R_EX_MNXM16678_e" sboTerm="SBO:0000627" id="R_EX_MNXM16678_e" name="EX_MNXM16678_e" reversible="true" fast="false" fbc:lowerFluxBound="cobra_default_lb" fbc:upperFluxBound="cobra_default_ub">
        <listOfReactants>
          <speciesReference species="M_MNXM16678_e" stoichiometry="1" constant="true"/>
        </listOfReactants>
      </reaction>
      <reaction metaid="meta_R_EX_MNXM7835_e" sboTerm="SBO:0000627" id="R_EX_MNXM7835_e" name="EX_MNXM7835_e" reversible="true" fast="false" fbc:lowerFluxBound="cobra_default_lb" fbc:upperFluxBound="cobra_default_ub">
        <listOfReactants>
          <speciesReference species="M_MNXM7835_e" stoichiometry="1" constant="true"/>
        </listOfReactants>
      </reaction>
      <reaction metaid="meta_R_EX_MNXM10387_e" sboTerm="SBO:0000627" id="R_EX_MNXM10387_e" name="EX_MNXM10387_e" reversible="true" fast="false" fbc:lowerFluxBound="cobra_default_lb" fbc:upperFluxBound="cobra_default_ub">
        <listOfReactants>
          <speciesReference species="M_MNXM10387_e" stoichiometry="1" constant="true"/>
        </listOfReactants>
      </reaction>
      <reaction metaid="meta_R_EX_MNXM55302_e" sboTerm="SBO:0000627" id="R_EX_MNXM55302_e" name="EX_MNXM55302_e" reversible="true" fast="false" fbc:lowerFluxBound="cobra_default_lb" fbc:upperFluxBound="cobra_default_ub">
        <listOfReactants>
          <speciesReference species="M_MNXM55302_e" stoichiometry="1" constant="true"/>
        </listOfReactants>
      </reaction>
      <reaction metaid="meta_R_EX_MNXM12509_e" sboTerm="SBO:0000627" id="R_EX_MNXM12509_e" name="EX_MNXM12509_e" reversible="true" fast="false" fbc:lowerFluxBound="cobra_default_lb" fbc:upperFluxBound="cobra_default_ub">
        <listOfReactants>
          <speciesReference species="M_MNXM12509_e" stoichiometry="1" constant="true"/>
        </listOfReactants>
      </reaction>
      <reaction metaid="meta_R_EX_MNXM1979_e" sboTerm="SBO:0000627" id="R_EX_MNXM1979_e" name="EX_MNXM1979_e" reversible="true" fast="false" fbc:lowerFluxBound="cobra_default_lb" fbc:upperFluxBound="cobra_default_ub">
        <listOfReactants>
          <speciesReference species="M_MNXM1979_e" stoichiometry="1" constant="true"/>
        </listOfReactants>
      </reaction>
      <reaction metaid="meta_R_EX_MNXM1213_e" sboTerm="SBO:0000627" id="R_EX_MNXM1213_e" name="EX_MNXM1213_e" reversible="true" fast="false" fbc:lowerFluxBound="cobra_default_lb" fbc:upperFluxBound="cobra_default_ub">
        <listOfReactants>
          <speciesReference species="M_MNXM1213_e" stoichiometry="1" constant="true"/>
        </listOfReactants>
      </reaction>
      <reaction metaid="meta_R_EX_MNXM17371_e" sboTerm="SBO:0000627" id="R_EX_MNXM17371_e" name="EX_MNXM17371_e" reversible="true" fast="false" fbc:lowerFluxBound="cobra_default_lb" fbc:upperFluxBound="cobra_default_ub">
        <listOfReactants>
          <speciesReference species="M_MNXM17371_e" stoichiometry="1" constant="true"/>
        </listOfReactants>
      </reaction>
      <reaction metaid="meta_R_EX_MNXM17374_e" sboTerm="SBO:0000627" id="R_EX_MNXM17374_e" name="EX_MNXM17374_e" reversible="true" fast="false" fbc:lowerFluxBound="cobra_default_lb" fbc:upperFluxBound="cobra_default_ub">
        <listOfReactants>
          <speciesReference species="M_MNXM17374_e" stoichiometry="1" constant="true"/>
        </listOfReactants>
      </reaction>
      <reaction metaid="meta_R_EX_bigg_4per_e" sboTerm="SBO:0000627" id="R_EX_bigg_4per_e" name="EX_bigg_4per_e" reversible="true" fast="false" fbc:lowerFluxBound="cobra_default_lb" fbc:upperFluxBound="cobra_default_ub">
        <listOfReactants>
          <speciesReference species="M_bigg_4per_e" stoichiometry="1" constant="true"/>
        </listOfReactants>
      </reaction>
      <reaction metaid="meta_R_EX_MNXM18090_e" sboTerm="SBO:0000627" id="R_EX_MNXM18090_e" name="EX_MNXM18090_e" reversible="true" fast="false" fbc:lowerFluxBound="cobra_default_lb" fbc:upperFluxBound="cobra_default_ub">
        <listOfReactants>
          <speciesReference species="M_MNXM18090_e" stoichiometry="1" constant="true"/>
        </listOfReactants>
      </reaction>
      <reaction metaid="meta_R_EX_MNXM12360_e" sboTerm="SBO:0000627" id="R_EX_MNXM12360_e" name="EX_MNXM12360_e" reversible="true" fast="false" fbc:lowerFluxBound="cobra_default_lb" fbc:upperFluxBound="cobra_default_ub">
        <listOfReactants>
          <speciesReference species="M_MNXM12360_e" stoichiometry="1" constant="true"/>
        </listOfReactants>
      </reaction>
      <reaction metaid="meta_R_EX_MNXM5804_e" sboTerm="SBO:0000627" id="R_EX_MNXM5804_e" name="EX_MNXM5804_e" reversible="true" fast="false" fbc:lowerFluxBound="cobra_default_lb" fbc:upperFluxBound="cobra_default_ub">
        <listOfReactants>
          <speciesReference species="M_MNXM5804_e" stoichiometry="1" constant="true"/>
        </listOfReactants>
      </reaction>
      <reaction metaid="meta_R_EX_bigg_unaga_e" sboTerm="SBO:0000627" id="R_EX_bigg_unaga_e" name="EX_bigg_unaga_e" reversible="true" fast="false" fbc:lowerFluxBound="cobra_default_lb" fbc:upperFluxBound="cobra_default_ub">
        <listOfReactants>
          <speciesReference species="M_bigg_unaga_e" stoichiometry="1" constant="true"/>
        </listOfReactants>
      </reaction>
      <reaction metaid="meta_R_EX_MNXM7360_e" sboTerm="SBO:0000627" id="R_EX_MNXM7360_e" name="EX_MNXM7360_e" reversible="true" fast="false" fbc:lowerFluxBound="cobra_default_lb" fbc:upperFluxBound="cobra_default_ub">
        <listOfReactants>
          <speciesReference species="M_MNXM7360_e" stoichiometry="1" constant="true"/>
        </listOfReactants>
      </reaction>
      <reaction metaid="meta_R_EX_MNXM7520_e" sboTerm="SBO:0000627" id="R_EX_MNXM7520_e" name="EX_MNXM7520_e" reversible="true" fast="false" fbc:lowerFluxBound="cobra_default_lb" fbc:upperFluxBound="cobra_default_ub">
        <listOfReactants>
          <speciesReference species="M_MNXM7520_e" stoichiometry="1" constant="true"/>
        </listOfReactants>
      </reaction>
      <reaction metaid="meta_R_EX_MNXM17354_e" sboTerm="SBO:0000627" id="R_EX_MNXM17354_e" name="EX_MNXM17354_e" reversible="true" fast="false" fbc:lowerFluxBound="cobra_default_lb" fbc:upperFluxBound="cobra_default_ub">
        <listOfReactants>
          <speciesReference species="M_MNXM17354_e" stoichiometry="1" constant="true"/>
        </listOfReactants>
      </reaction>
      <reaction metaid="meta_R_EX_MNXM11418_e" sboTerm="SBO:0000627" id="R_EX_MNXM11418_e" name="EX_MNXM11418_e" reversible="true" fast="false" fbc:lowerFluxBound="cobra_default_lb" fbc:upperFluxBound="cobra_default_ub">
        <listOfReactants>
          <speciesReference species="M_MNXM11418_e" stoichiometry="1" constant="true"/>
        </listOfReactants>
      </reaction>
      <reaction metaid="meta_R_EX_bigg_acmum_e" sboTerm="SBO:0000627" id="R_EX_bigg_acmum_e" name="EX_bigg_acmum_e" reversible="true" fast="false" fbc:lowerFluxBound="cobra_default_lb" fbc:upperFluxBound="cobra_default_ub">
        <listOfReactants>
          <speciesReference species="M_bigg_acmum_e" stoichiometry="1" constant="true"/>
        </listOfReactants>
      </reaction>
      <reaction metaid="meta_R_EX_MNXM7319_e" sboTerm="SBO:0000627" id="R_EX_MNXM7319_e" name="EX_MNXM7319_e" reversible="true" fast="false" fbc:lowerFluxBound="cobra_default_lb" fbc:upperFluxBound="cobra_default_ub">
        <listOfReactants>
          <speciesReference species="M_MNXM7319_e" stoichiometry="1" constant="true"/>
        </listOfReactants>
      </reaction>
      <reaction metaid="meta_R_EX_MNXM11420_e" sboTerm="SBO:0000627" id="R_EX_MNXM11420_e" name="EX_MNXM11420_e" reversible="true" fast="false" fbc:lowerFluxBound="cobra_default_lb" fbc:upperFluxBound="cobra_default_ub">
        <listOfReactants>
          <speciesReference species="M_MNXM11420_e" stoichiometry="1" constant="true"/>
        </listOfReactants>
      </reaction>
      <reaction metaid="meta_R_EX_MNXM13130_e" sboTerm="SBO:0000627" id="R_EX_MNXM13130_e" name="EX_MNXM13130_e" reversible="true" fast="false" fbc:lowerFluxBound="cobra_default_lb" fbc:upperFluxBound="cobra_default_ub">
        <listOfReactants>
          <speciesReference species="M_MNXM13130_e" stoichiometry="1" constant="true"/>
        </listOfReactants>
      </reaction>
      <reaction metaid="meta_R_EX_MNXM12843_e" sboTerm="SBO:0000627" id="R_EX_MNXM12843_e" name="EX_MNXM12843_e" reversible="true" fast="false" fbc:lowerFluxBound="cobra_default_lb" fbc:upperFluxBound="cobra_default_ub">
        <listOfReactants>
          <speciesReference species="M_MNXM12843_e" stoichiometry="1" constant="true"/>
        </listOfReactants>
      </reaction>
      <reaction metaid="meta_R_EX_MNXM6959_e" sboTerm="SBO:0000627" id="R_EX_MNXM6959_e" name="EX_MNXM6959_e" reversible="true" fast="false" fbc:lowerFluxBound="cobra_default_lb" fbc:upperFluxBound="cobra_default_ub">
        <listOfReactants>
          <speciesReference species="M_MNXM6959_e" stoichiometry="1" constant="true"/>
        </listOfReactants>
      </reaction>
      <reaction metaid="meta_R_EX_MNXM10093_e" sboTerm="SBO:0000627" id="R_EX_MNXM10093_e" name="EX_MNXM10093_e" reversible="true" fast="false" fbc:lowerFluxBound="cobra_default_lb" fbc:upperFluxBound="cobra_default_ub">
        <listOfReactants>
          <speciesReference species="M_MNXM10093_e" stoichiometry="1" constant="true"/>
        </listOfReactants>
      </reaction>
      <reaction metaid="meta_R_EX_MNXM61508_e" sboTerm="SBO:0000627" id="R_EX_MNXM61508_e" name="EX_MNXM61508_e" reversible="true" fast="false" fbc:lowerFluxBound="cobra_default_lb" fbc:upperFluxBound="cobra_default_ub">
        <listOfReactants>
          <speciesReference species="M_MNXM61508_e" stoichiometry="1" constant="true"/>
        </listOfReactants>
      </reaction>
      <reaction metaid="meta_R_EX_MNXM16135_e" sboTerm="SBO:0000627" id="R_EX_MNXM16135_e" name="EX_MNXM16135_e" reversible="true" fast="false" fbc:lowerFluxBound="cobra_default_lb" fbc:upperFluxBound="cobra_default_ub">
        <listOfReactants>
          <speciesReference species="M_MNXM16135_e" stoichiometry="1" constant="true"/>
        </listOfReactants>
      </reaction>
      <reaction metaid="meta_R_EX_MNXM16133_e" sboTerm="SBO:0000627" id="R_EX_MNXM16133_e" name="EX_MNXM16133_e" reversible="true" fast="false" fbc:lowerFluxBound="cobra_default_lb" fbc:upperFluxBound="cobra_default_ub">
        <listOfReactants>
          <speciesReference species="M_MNXM16133_e" stoichiometry="1" constant="true"/>
        </listOfReactants>
      </reaction>
      <reaction metaid="meta_R_EX_MNXM16136_e" sboTerm="SBO:0000627" id="R_EX_MNXM16136_e" name="EX_MNXM16136_e" reversible="true" fast="false" fbc:lowerFluxBound="cobra_default_lb" fbc:upperFluxBound="cobra_default_ub">
        <listOfReactants>
          <speciesReference species="M_MNXM16136_e" stoichiometry="1" constant="true"/>
        </listOfReactants>
      </reaction>
      <reaction metaid="meta_R_EX_MNXM16134_e" sboTerm="SBO:0000627" id="R_EX_MNXM16134_e" name="EX_MNXM16134_e" reversible="true" fast="false" fbc:lowerFluxBound="cobra_default_lb" fbc:upperFluxBound="cobra_default_ub">
        <listOfReactants>
          <speciesReference species="M_MNXM16134_e" stoichiometry="1" constant="true"/>
        </listOfReactants>
      </reaction>
      <reaction metaid="meta_R_EX_MNXM22163_e" sboTerm="SBO:0000627" id="R_EX_MNXM22163_e" name="EX_MNXM22163_e" reversible="true" fast="false" fbc:lowerFluxBound="cobra_default_lb" fbc:upperFluxBound="cobra_default_ub">
        <listOfReactants>
          <speciesReference species="M_MNXM22163_e" stoichiometry="1" constant="true"/>
        </listOfReactants>
      </reaction>
      <reaction metaid="meta_R_EX_MNXM22160_e" sboTerm="SBO:0000627" id="R_EX_MNXM22160_e" name="EX_MNXM22160_e" reversible="true" fast="false" fbc:lowerFluxBound="cobra_default_lb" fbc:upperFluxBound="cobra_default_ub">
        <listOfReactants>
          <speciesReference species="M_MNXM22160_e" stoichiometry="1" constant="true"/>
        </listOfReactants>
      </reaction>
      <reaction metaid="meta_R_EX_MNXM22164_e" sboTerm="SBO:0000627" id="R_EX_MNXM22164_e" name="EX_MNXM22164_e" reversible="true" fast="false" fbc:lowerFluxBound="cobra_default_lb" fbc:upperFluxBound="cobra_default_ub">
        <listOfReactants>
          <speciesReference species="M_MNXM22164_e" stoichiometry="1" constant="true"/>
        </listOfReactants>
      </reaction>
      <reaction metaid="meta_R_EX_MNXM22161_e" sboTerm="SBO:0000627" id="R_EX_MNXM22161_e" name="EX_MNXM22161_e" reversible="true" fast="false" fbc:lowerFluxBound="cobra_default_lb" fbc:upperFluxBound="cobra_default_ub">
        <listOfReactants>
          <speciesReference species="M_MNXM22161_e" stoichiometry="1" constant="true"/>
        </listOfReactants>
      </reaction>
      <reaction metaid="meta_R_EX_MNXM5044_e" sboTerm="SBO:0000627" id="R_EX_MNXM5044_e" name="EX_MNXM5044_e" reversible="true" fast="false" fbc:lowerFluxBound="cobra_default_lb" fbc:upperFluxBound="cobra_default_ub">
        <listOfReactants>
          <speciesReference species="M_MNXM5044_e" stoichiometry="1" constant="true"/>
        </listOfReactants>
      </reaction>
      <reaction metaid="meta_R_EX_MNXM21684_e" sboTerm="SBO:0000627" id="R_EX_MNXM21684_e" name="EX_MNXM21684_e" reversible="true" fast="false" fbc:lowerFluxBound="cobra_default_lb" fbc:upperFluxBound="cobra_default_ub">
        <listOfReactants>
          <speciesReference species="M_MNXM21684_e" stoichiometry="1" constant="true"/>
        </listOfReactants>
      </reaction>
      <reaction metaid="meta_R_EX_MNXM10927_e" sboTerm="SBO:0000627" id="R_EX_MNXM10927_e" name="EX_MNXM10927_e" reversible="true" fast="false" fbc:lowerFluxBound="cobra_default_lb" fbc:upperFluxBound="cobra_default_ub">
        <listOfReactants>
          <speciesReference species="M_MNXM10927_e" stoichiometry="1" constant="true"/>
        </listOfReactants>
      </reaction>
      <reaction metaid="meta_R_EX_MNXM12044_e" sboTerm="SBO:0000627" id="R_EX_MNXM12044_e" name="EX_MNXM12044_e" reversible="true" fast="false" fbc:lowerFluxBound="cobra_default_lb" fbc:upperFluxBound="cobra_default_ub">
        <listOfReactants>
          <speciesReference species="M_MNXM12044_e" stoichiometry="1" constant="true"/>
        </listOfReactants>
      </reaction>
      <reaction metaid="meta_R_EX_MNXM9980_e" sboTerm="SBO:0000627" id="R_EX_MNXM9980_e" name="EX_MNXM9980_e" reversible="true" fast="false" fbc:lowerFluxBound="cobra_default_lb" fbc:upperFluxBound="cobra_default_ub">
        <listOfReactants>
          <speciesReference species="M_MNXM9980_e" stoichiometry="1" constant="true"/>
        </listOfReactants>
      </reaction>
      <reaction metaid="meta_R_EX_MNXM9978_e" sboTerm="SBO:0000627" id="R_EX_MNXM9978_e" name="EX_MNXM9978_e" reversible="true" fast="false" fbc:lowerFluxBound="cobra_default_lb" fbc:upperFluxBound="cobra_default_ub">
        <listOfReactants>
          <speciesReference species="M_MNXM9978_e" stoichiometry="1" constant="true"/>
        </listOfReactants>
      </reaction>
      <reaction metaid="meta_R_EX_bigg_3AStmyn_e" sboTerm="SBO:0000627" id="R_EX_bigg_3AStmyn_e" name="EX_bigg_3AStmyn_e" reversible="true" fast="false" fbc:lowerFluxBound="cobra_default_lb" fbc:upperFluxBound="cobra_default_ub">
        <listOfReactants>
          <speciesReference species="M_bigg_3AStmyn_e" stoichiometry="1" constant="true"/>
        </listOfReactants>
      </reaction>
      <reaction metaid="meta_R_EX_bigg_Stmyn_e" sboTerm="SBO:0000627" id="R_EX_bigg_Stmyn_e" name="EX_bigg_Stmyn_e" reversible="true" fast="false" fbc:lowerFluxBound="cobra_default_lb" fbc:upperFluxBound="cobra_default_ub">
        <listOfReactants>
          <speciesReference species="M_bigg_Stmyn_e" stoichiometry="1" constant="true"/>
        </listOfReactants>
      </reaction>
      <reaction metaid="meta_R_EX_MNXM11320_e" sboTerm="SBO:0000627" id="R_EX_MNXM11320_e" name="EX_MNXM11320_e" reversible="true" fast="false" fbc:lowerFluxBound="cobra_default_lb" fbc:upperFluxBound="cobra_default_ub">
        <listOfReactants>
          <speciesReference species="M_MNXM11320_e" stoichiometry="1" constant="true"/>
        </listOfReactants>
      </reaction>
      <reaction metaid="meta_R_EX_MNXM10386_e" sboTerm="SBO:0000627" id="R_EX_MNXM10386_e" name="EX_MNXM10386_e" reversible="true" fast="false" fbc:lowerFluxBound="cobra_default_lb" fbc:upperFluxBound="cobra_default_ub">
        <listOfReactants>
          <speciesReference species="M_MNXM10386_e" stoichiometry="1" constant="true"/>
        </listOfReactants>
      </reaction>
      <reaction metaid="meta_R_EX_MNXM10182_e" sboTerm="SBO:0000627" id="R_EX_MNXM10182_e" name="EX_MNXM10182_e" reversible="true" fast="false" fbc:lowerFluxBound="cobra_default_lb" fbc:upperFluxBound="cobra_default_ub">
        <listOfReactants>
          <speciesReference species="M_MNXM10182_e" stoichiometry="1" constant="true"/>
        </listOfReactants>
      </reaction>
      <reaction metaid="meta_R_EX_MNXM10181_e" sboTerm="SBO:0000627" id="R_EX_MNXM10181_e" name="EX_MNXM10181_e" reversible="true" fast="false" fbc:lowerFluxBound="cobra_default_lb" fbc:upperFluxBound="cobra_default_ub">
        <listOfReactants>
          <speciesReference species="M_MNXM10181_e" stoichiometry="1" constant="true"/>
        </listOfReactants>
      </reaction>
      <reaction metaid="meta_R_EX_MNXM10380_e" sboTerm="SBO:0000627" id="R_EX_MNXM10380_e" name="EX_MNXM10380_e" reversible="true" fast="false" fbc:lowerFluxBound="cobra_default_lb" fbc:upperFluxBound="cobra_default_ub">
        <listOfReactants>
          <speciesReference species="M_MNXM10380_e" stoichiometry="1" constant="true"/>
        </listOfReactants>
      </reaction>
      <reaction metaid="meta_R_EX_bigg_cbl1_e" sboTerm="SBO:0000627" id="R_EX_bigg_cbl1_e" name="EX_bigg_cbl1_e" reversible="true" fast="false" fbc:lowerFluxBound="cobra_default_lb" fbc:upperFluxBound="cobra_default_ub">
        <listOfReactants>
          <speciesReference species="M_bigg_cbl1_e" stoichiometry="1" constant="true"/>
        </listOfReactants>
      </reaction>
      <reaction metaid="meta_R_EX_MNXM10294_e" sboTerm="SBO:0000627" id="R_EX_MNXM10294_e" name="EX_MNXM10294_e" reversible="true" fast="false" fbc:lowerFluxBound="cobra_default_lb" fbc:upperFluxBound="cobra_default_ub">
        <listOfReactants>
          <speciesReference species="M_MNXM10294_e" stoichiometry="1" constant="true"/>
        </listOfReactants>
      </reaction>
      <reaction metaid="meta_R_EX_MNXM19121_e" sboTerm="SBO:0000627" id="R_EX_MNXM19121_e" name="EX_MNXM19121_e" reversible="true" fast="false" fbc:lowerFluxBound="cobra_default_lb" fbc:upperFluxBound="cobra_default_ub">
        <listOfReactants>
          <speciesReference species="M_MNXM19121_e" stoichiometry="1" constant="true"/>
        </listOfReactants>
      </reaction>
      <reaction metaid="meta_R_EX_MNXM22233_e" sboTerm="SBO:0000627" id="R_EX_MNXM22233_e" name="EX_MNXM22233_e" reversible="true" fast="false" fbc:lowerFluxBound="cobra_default_lb" fbc:upperFluxBound="cobra_default_ub">
        <listOfReactants>
          <speciesReference species="M_MNXM22233_e" stoichiometry="1" constant="true"/>
        </listOfReactants>
      </reaction>
      <reaction metaid="meta_R_EX_MNXM10293_e" sboTerm="SBO:0000627" id="R_EX_MNXM10293_e" name="EX_MNXM10293_e" reversible="true" fast="false" fbc:lowerFluxBound="cobra_default_lb" fbc:upperFluxBound="cobra_default_ub">
        <listOfReactants>
          <speciesReference species="M_MNXM10293_e" stoichiometry="1" constant="true"/>
        </listOfReactants>
      </reaction>
      <reaction metaid="meta_R_EX_biomass_bm" sboTerm="SBO:0000627" id="R_EX_biomass_bm" name="EX_biomass_bm" reversible="true" fast="false" fbc:lowerFluxBound="cobra_default_lb" fbc:upperFluxBound="cobra_default_ub">
        <listOfReactants>
          <speciesReference species="M_biomass_bm" stoichiometry="1" constant="true"/>
        </listOfReactants>
      </reaction>
      <reaction metaid="meta_R_MNXR2184_i" sboTerm="SBO:0000176" id="R_MNXR2184_i" name="1 D-fructofuranose 1,6-bisphosphate(4-) = 1 D-glyceraldehyde 3-phosphate + 1 glycerone phosphate" reversible="true" fast="false" fbc:lowerFluxBound="cobra_default_lb" fbc:upperFluxBound="cobra_default_ub">
        <notes>
          <html xmlns="http://www.w3.org/1999/xhtml">
            <p>BIOPATH: RXN00283</p>
            <p>BRENDA: BR344</p>
            <p>GENE_ASSOCIATION: MAB_4254c_i or MetaCyc_GJTG_2924_MONOMER_i or MetaCyc_GJTG_4273_MONOMER_i or MetaCyc_GJTG_4752_MONOMER_i</p>
            <p>KEGG: R01068, R01070</p>
            <p>METACYC: F16ALDOLASE-RXN</p>
            <p>MXNREF: MNXR2184</p>
            <p>RHEA: 14729, 14730, 14731, 14732</p>
          </html>
        </notes>
        <annotation>
          <rdf:RDF xmlns:rdf="http://www.w3.org/1999/02/22-rdf-syntax-ns#" xmlns:dcterms="http://purl.org/dc/terms/" xmlns:vCard="http://www.w3.org/2001/vcard-rdf/3.0#" xmlns:vCard4="http://www.w3.org/2006/vcard/ns#" xmlns:bqbiol="http://biomodels.net/biology-qualifiers/" xmlns:bqmodel="http://biomodels.net/model-qualifiers/">
            <rdf:Description rdf:about="#meta_R_MNXR2184_i">
              <bqbiol:is>
                <rdf:Bag>
                  <rdf:li rdf:resource="https://identifiers.org/brenda/BR344"/>
                  <rdf:li rdf:resource="https://identifiers.org/kegg.reaction/R01068"/>
                  <rdf:li rdf:resource="https://identifiers.org/kegg.reaction/R01070"/>
                  <rdf:li rdf:resource="https://identifiers.org/biocyc/F16ALDOLASE-RXN"/>
                  <rdf:li rdf:resource="https://identifiers.org/metanetx.reaction/MNXR2184"/>
                  <rdf:li rdf:resource="https://identifiers.org/rhea/14729"/>
                  <rdf:li rdf:resource="https://identifiers.org/rhea/14730"/>
                  <rdf:li rdf:resource="https://identifiers.org/rhea/14731"/>
                  <rdf:li rdf:resource="https://identifiers.org/rhea/14732"/>
                </rdf:Bag>
              </bqbiol:is>
            </rdf:Description>
          </rdf:RDF>
        </annotation>
        <listOfReactants>
          <speciesReference species="M_bigg_fdp_i" stoichiometry="1" constant="true"/>
        </listOfReactants>
        <listOfProducts>
          <speciesReference species="M_MNXM74_i" stoichiometry="1" constant="true"/>
          <speciesReference species="M_bigg_dhap_i" stoichiometry="1" constant="true"/>
        </listOfProducts>
        <fbc:geneProductAssociation>
          <fbc:or>
            <fbc:geneProductRef fbc:geneProduct="G_MAB_4254c_i"/>
            <fbc:geneProductRef fbc:geneProduct="G_MetaCyc_GJTG_2924_MONOMER_i"/>
            <fbc:geneProductRef fbc:geneProduct="G_MetaCyc_GJTG_4273_MONOMER_i"/>
            <fbc:geneProductRef fbc:geneProduct="G_MetaCyc_GJTG_4752_MONOMER_i"/>
          </fbc:or>
        </fbc:geneProductAssociation>
      </reaction>
      <reaction metaid="meta_R_MNXR657_i" sboTerm="SBO:0000176" id="R_MNXR657_i" name="1 H2O + 1 acetaldehyde + 1 NAD(+) = 2 H(+) + 1 NADH(2-) + 1 acetate" reversible="false" fast="false" fbc:lowerFluxBound="cobra_0_bound" fbc:upperFluxBound="cobra_default_ub">
        <notes>
          <html xmlns="http://www.w3.org/1999/xhtml">
            <p>BIGG: ALDD2x, ALDD2xm, ALDD2xr</p>
            <p>BIOPATH: RXN01270</p>
            <p>BRENDA: BS189125, BS189177, BS189247</p>
            <p>GENE_ASSOCIATION: MAB_0823_i or MAB_0972_i or MAB_1218_i or MAB_2792c_i or MAB_3649_i or MAB_4605c_i or MetaCyc_GJTG_630_MONOMER_i or MetaCyc_GJTG_823_MONOMER_i or MetaCyc_GJTG_829_MONOMER_i or MetaCyc_GJTG_906_MONOMER_i or MetaCyc_GJTG_976_MONOMER_i or MetaCyc_GJTG_1222_MONOMER_i or MetaCyc_GJTG_2289_MONOMER_i or MetaCyc_GJTG_2805_MONOMER_i or MetaCyc_GJTG_3665_MONOMER_i or MetaCyc_GJTG_4155_MONOMER_i or MetaCyc_GJTG_4222_MONOMER_i or MetaCyc_GJTG_4341_MONOMER_i or MetaCyc_GJTG_4392_MONOMER_i or MetaCyc_GJTG_4500_MONOMER_i or MetaCyc_GJTG_4563_MONOMER_i or MetaCyc_GJTG_4621_MONOMER_i</p>
            <p>KEGG: R00710</p>
            <p>METACYC: RXN66-3</p>
            <p>MXNREF: MNXR657</p>
            <p>REACTOME: REACT_100473, REACT_104849, REACT_105050, REACT_105847, REACT_105932, REACT_1080, REACT_112968, REACT_127303, REACT_134824, REACT_142433, REACT_158204, REACT_158612, REACT_159263, REACT_159362, REACT_159585, REACT_2127, REACT_30242, REACT_30317, REACT_78819, REACT_83627, REACT_85596, REACT_86116, REACT_86294, REACT_87336, REACT_89302, REACT_91587, REACT_91840, REACT_97751</p>
            <p>RHEA: 25294, 25295, 25296, 25297</p>
            <p>SEED: rxn00506</p>
            <p>UPA: UCR00710, UER00979</p>
          </html>
        </notes>
        <annotation>
          <rdf:RDF xmlns:rdf="http://www.w3.org/1999/02/22-rdf-syntax-ns#" xmlns:dcterms="http://purl.org/dc/terms/" xmlns:vCard="http://www.w3.org/2001/vcard-rdf/3.0#" xmlns:vCard4="http://www.w3.org/2006/vcard/ns#" xmlns:bqbiol="http://biomodels.net/biology-qualifiers/" xmlns:bqmodel="http://biomodels.net/model-qualifiers/">
            <rdf:Description rdf:about="#meta_R_MNXR657_i">
              <bqbiol:is>
                <rdf:Bag>
                  <rdf:li rdf:resource="https://identifiers.org/bigg.reaction/ALDD2x"/>
                  <rdf:li rdf:resource="https://identifiers.org/bigg.reaction/ALDD2xm"/>
                  <rdf:li rdf:resource="https://identifiers.org/bigg.reaction/ALDD2xr"/>
                  <rdf:li rdf:resource="https://identifiers.org/brenda/BS189125"/>
                  <rdf:li rdf:resource="https://identifiers.org/brenda/BS189177"/>
                  <rdf:li rdf:resource="https://identifiers.org/brenda/BS189247"/>
                  <rdf:li rdf:resource="https://identifiers.org/kegg.reaction/R00710"/>
                  <rdf:li rdf:resource="https://identifiers.org/biocyc/RXN66-3"/>
                  <rdf:li rdf:resource="https://identifiers.org/metanetx.reaction/MNXR657"/>
                  <rdf:li rdf:resource="https://identifiers.org/reactome/REACT_100473"/>
                  <rdf:li rdf:resource="https://identifiers.org/reactome/REACT_104849"/>
                  <rdf:li rdf:resource="https://identifiers.org/reactome/REACT_105050"/>
                  <rdf:li rdf:resource="https://identifiers.org/reactome/REACT_105847"/>
                  <rdf:li rdf:resource="https://identifiers.org/reactome/REACT_105932"/>
                  <rdf:li rdf:resource="https://identifiers.org/reactome/REACT_1080"/>
                  <rdf:li rdf:resource="https://identifiers.org/reactome/REACT_112968"/>
                  <rdf:li rdf:resource="https://identifiers.org/reactome/REACT_127303"/>
                  <rdf:li rdf:resource="https://identifiers.org/reactome/REACT_134824"/>
                  <rdf:li rdf:resource="https://identifiers.org/reactome/REACT_142433"/>
                  <rdf:li rdf:resource="https://identifiers.org/reactome/REACT_158204"/>
                  <rdf:li rdf:resource="https://identifiers.org/reactome/REACT_158612"/>
                  <rdf:li rdf:resource="https://identifiers.org/reactome/REACT_159263"/>
                  <rdf:li rdf:resource="https://identifiers.org/reactome/REACT_159362"/>
                  <rdf:li rdf:resource="https://identifiers.org/reactome/REACT_159585"/>
                  <rdf:li rdf:resource="https://identifiers.org/reactome/REACT_2127"/>
                  <rdf:li rdf:resource="https://identifiers.org/reactome/REACT_30242"/>
                  <rdf:li rdf:resource="https://identifiers.org/reactome/REACT_30317"/>
                  <rdf:li rdf:resource="https://identifiers.org/reactome/REACT_78819"/>
                  <rdf:li rdf:resource="https://identifiers.org/reactome/REACT_83627"/>
                  <rdf:li rdf:resource="https://identifiers.org/reactome/REACT_85596"/>
                  <rdf:li rdf:resource="https://identifiers.org/reactome/REACT_86116"/>
                  <rdf:li rdf:resource="https://identifiers.org/reactome/REACT_86294"/>
                  <rdf:li rdf:resource="https://identifiers.org/reactome/REACT_87336"/>
                  <rdf:li rdf:resource="https://identifiers.org/reactome/REACT_89302"/>
                  <rdf:li rdf:resource="https://identifiers.org/reactome/REACT_91587"/>
                  <rdf:li rdf:resource="https://identifiers.org/reactome/REACT_91840"/>
                  <rdf:li rdf:resource="https://identifiers.org/reactome/REACT_97751"/>
                  <rdf:li rdf:resource="https://identifiers.org/rhea/25294"/>
                  <rdf:li rdf:resource="https://identifiers.org/rhea/25295"/>
                  <rdf:li rdf:resource="https://identifiers.org/rhea/25296"/>
                  <rdf:li rdf:resource="https://identifiers.org/rhea/25297"/>
                  <rdf:li rdf:resource="https://identifiers.org/seed.reaction/rxn00506"/>
                </rdf:Bag>
              </bqbiol:is>
            </rdf:Description>
          </rdf:RDF>
        </annotation>
        <listOfReactants>
          <speciesReference species="M_bigg_h2o_i" stoichiometry="1" constant="true"/>
          <speciesReference species="M_bigg_acald_i" stoichiometry="1" constant="true"/>
          <speciesReference species="M_bigg_nad_i" stoichiometry="1" constant="true"/>
        </listOfReactants>
        <listOfProducts>
          <speciesReference species="M_bigg_h_i" stoichiometry="2" constant="true"/>
          <speciesReference species="M_bigg_nadh_i" stoichiometry="1" constant="true"/>
          <speciesReference species="M_bigg_ac_i" stoichiometry="1" constant="true"/>
        </listOfProducts>
        <fbc:geneProductAssociation>
          <fbc:or>
            <fbc:geneProductRef fbc:geneProduct="G_MAB_0823_i"/>
            <fbc:geneProductRef fbc:geneProduct="G_MAB_0972_i"/>
            <fbc:geneProductRef fbc:geneProduct="G_MAB_1218_i"/>
            <fbc:geneProductRef fbc:geneProduct="G_MAB_2792c_i"/>
            <fbc:geneProductRef fbc:geneProduct="G_MAB_3649_i"/>
            <fbc:geneProductRef fbc:geneProduct="G_MAB_4605c_i"/>
            <fbc:geneProductRef fbc:geneProduct="G_MetaCyc_GJTG_630_MONOMER_i"/>
            <fbc:geneProductRef fbc:geneProduct="G_MetaCyc_GJTG_823_MONOMER_i"/>
            <fbc:geneProductRef fbc:geneProduct="G_MetaCyc_GJTG_829_MONOMER_i"/>
            <fbc:geneProductRef fbc:geneProduct="G_MetaCyc_GJTG_906_MONOMER_i"/>
            <fbc:geneProductRef fbc:geneProduct="G_MetaCyc_GJTG_976_MONOMER_i"/>
            <fbc:geneProductRef fbc:geneProduct="G_MetaCyc_GJTG_1222_MONOMER_i"/>
            <fbc:geneProductRef fbc:geneProduct="G_MetaCyc_GJTG_2289_MONOMER_i"/>
            <fbc:geneProductRef fbc:geneProduct="G_MetaCyc_GJTG_2805_MONOMER_i"/>
            <fbc:geneProductRef fbc:geneProduct="G_MetaCyc_GJTG_3665_MONOMER_i"/>
            <fbc:geneProductRef fbc:geneProduct="G_MetaCyc_GJTG_4155_MONOMER_i"/>
            <fbc:geneProductRef fbc:geneProduct="G_MetaCyc_GJTG_4222_MONOMER_i"/>
            <fbc:geneProductRef fbc:geneProduct="G_MetaCyc_GJTG_4341_MONOMER_i"/>
            <fbc:geneProductRef fbc:geneProduct="G_MetaCyc_GJTG_4392_MONOMER_i"/>
            <fbc:geneProductRef fbc:geneProduct="G_MetaCyc_GJTG_4500_MONOMER_i"/>
            <fbc:geneProductRef fbc:geneProduct="G_MetaCyc_GJTG_4563_MONOMER_i"/>
            <fbc:geneProductRef fbc:geneProduct="G_MetaCyc_GJTG_4621_MONOMER_i"/>
          </fbc:or>
        </fbc:geneProductAssociation>
      </reaction>
      <reaction metaid="meta_R_MNXR648_i" sboTerm="SBO:0000176" id="R_MNXR648_i" name="1 H(+) + 1 NADH(2-) + 1 acetaldehyde = 1 ethanol + 1 NAD(+)" reversible="true" fast="false" fbc:lowerFluxBound="cobra_default_lb" fbc:upperFluxBound="cobra_default_ub">
        <notes>
          <html xmlns="http://www.w3.org/1999/xhtml">
            <p>BIGG: ALCD2if, ALCD2ir, ALCD2m, ALCD2x</p>
            <p>BIOPATH: RXN01075</p>
            <p>BRENDA: BS139564, BS186836</p>
            <p>GENE_ASSOCIATION: MAB_0983c_i or MAB_2041c_i or MAB_2084_i or MAB_4560_i or MetaCyc_GJTG_4389_MONOMER_i or MetaCyc_GJTG_4576_MONOMER_i</p>
            <p>KEGG: R00754</p>
            <p>METACYC: ALCOHOL-DEHYDROG-RXN</p>
            <p>MXNREF: MNXR648</p>
            <p>REACTOME: REACT_107562, REACT_1431, REACT_153861, REACT_158477, REACT_28919, REACT_31030, REACT_33588, REACT_52273, REACT_90358, REACT_90708, REACT_92592</p>
            <p>RHEA: 25290, 25291, 25292, 25293</p>
            <p>SEED: rxn00543</p>
            <p>UPA: UCR00754, UER00767</p>
          </html>
        </notes>
        <annotation>
          <rdf:RDF xmlns:rdf="http://www.w3.org/1999/02/22-rdf-syntax-ns#" xmlns:dcterms="http://purl.org/dc/terms/" xmlns:vCard="http://www.w3.org/2001/vcard-rdf/3.0#" xmlns:vCard4="http://www.w3.org/2006/vcard/ns#" xmlns:bqbiol="http://biomodels.net/biology-qualifiers/" xmlns:bqmodel="http://biomodels.net/model-qualifiers/">
            <rdf:Description rdf:about="#meta_R_MNXR648_i">
              <bqbiol:is>
                <rdf:Bag>
                  <rdf:li rdf:resource="https://identifiers.org/bigg.reaction/ALCD2if"/>
                  <rdf:li rdf:resource="https://identifiers.org/bigg.reaction/ALCD2ir"/>
                  <rdf:li rdf:resource="https://identifiers.org/bigg.reaction/ALCD2m"/>
                  <rdf:li rdf:resource="https://identifiers.org/bigg.reaction/ALCD2x"/>
                  <rdf:li rdf:resource="https://identifiers.org/brenda/BS139564"/>
                  <rdf:li rdf:resource="https://identifiers.org/brenda/BS186836"/>
                  <rdf:li rdf:resource="https://identifiers.org/kegg.reaction/R00754"/>
                  <rdf:li rdf:resource="https://identifiers.org/biocyc/ALCOHOL-DEHYDROG-RXN"/>
                  <rdf:li rdf:resource="https://identifiers.org/metanetx.reaction/MNXR648"/>
                  <rdf:li rdf:resource="https://identifiers.org/reactome/REACT_107562"/>
                  <rdf:li rdf:resource="https://identifiers.org/reactome/REACT_1431"/>
                  <rdf:li rdf:resource="https://identifiers.org/reactome/REACT_153861"/>
                  <rdf:li rdf:resource="https://identifiers.org/reactome/REACT_158477"/>
                  <rdf:li rdf:resource="https://identifiers.org/reactome/REACT_28919"/>
                  <rdf:li rdf:resource="https://identifiers.org/reactome/REACT_31030"/>
                  <rdf:li rdf:resource="https://identifiers.org/reactome/REACT_33588"/>
                  <rdf:li rdf:resource="https://identifiers.org/reactome/REACT_52273"/>
                  <rdf:li rdf:resource="https://identifiers.org/reactome/REACT_90358"/>
                  <rdf:li rdf:resource="https://identifiers.org/reactome/REACT_90708"/>
                  <rdf:li rdf:resource="https://identifiers.org/reactome/REACT_92592"/>
                  <rdf:li rdf:resource="https://identifiers.org/rhea/25290"/>
                  <rdf:li rdf:resource="https://identifiers.org/rhea/25291"/>
                  <rdf:li rdf:resource="https://identifiers.org/rhea/25292"/>
                  <rdf:li rdf:resource="https://identifiers.org/rhea/25293"/>
                  <rdf:li rdf:resource="https://identifiers.org/seed.reaction/rxn00543"/>
                </rdf:Bag>
              </bqbiol:is>
            </rdf:Description>
          </rdf:RDF>
        </annotation>
        <listOfReactants>
          <speciesReference species="M_bigg_h_i" stoichiometry="1" constant="true"/>
          <speciesReference species="M_bigg_nadh_i" stoichiometry="1" constant="true"/>
          <speciesReference species="M_bigg_acald_i" stoichiometry="1" constant="true"/>
        </listOfReactants>
        <listOfProducts>
          <speciesReference species="M_bigg_etoh_i" stoichiometry="1" constant="true"/>
          <speciesReference species="M_bigg_nad_i" stoichiometry="1" constant="true"/>
        </listOfProducts>
        <fbc:geneProductAssociation>
          <fbc:or>
            <fbc:geneProductRef fbc:geneProduct="G_MAB_0983c_i"/>
            <fbc:geneProductRef fbc:geneProduct="G_MAB_2041c_i"/>
            <fbc:geneProductRef fbc:geneProduct="G_MAB_2084_i"/>
            <fbc:geneProductRef fbc:geneProduct="G_MAB_4560_i"/>
            <fbc:geneProductRef fbc:geneProduct="G_MetaCyc_GJTG_4389_MONOMER_i"/>
            <fbc:geneProductRef fbc:geneProduct="G_MetaCyc_GJTG_4576_MONOMER_i"/>
          </fbc:or>
        </fbc:geneProductAssociation>
      </reaction>
      <reaction metaid="meta_R_MNXR59103_i" sboTerm="SBO:0000176" id="R_MNXR59103_i" name="1 H(+) + 1 H(+) + 1 pyruvate + 1 Thiamine diphosphate = 1 CO(2) + 1 2-Hydroxyethyl-ThPP" reversible="true" fast="false" fbc:lowerFluxBound="cobra_default_lb" fbc:upperFluxBound="cobra_default_ub">
        <notes>
          <html xmlns="http://www.w3.org/1999/xhtml">
            <p>GENE_ASSOCIATION: MAB_0896c_i or MAB_0897c_i or MAB_1884c_i or MAB_4917c_i or MAB_4918c_i or MAB_2165_i or MAB_3322c_i or MAB_3323c_i or MAB_3470c_i or MAB_0894c_i or MAB_0895c_i or MAB_3656c_i or MAB_4127c_i or MAB_4916c_i or MetaCyc_GJTG_134_MONOMER_i or MetaCyc_GJTG_902_MONOMER_i or MetaCyc_GJTG_903_MONOMER_i or MetaCyc_GJTG_1895_MONOMER_i or MetaCyc_GJTG_2551_MONOMER_i or MetaCyc_GJTG_4932_MONOMER_i or MetaCyc_GJTG_4933_MONOMER_i</p>
            <p>KEGG: R00014</p>
            <p>METACYC: RXN-12583</p>
            <p>MXNREF: MNXR59103</p>
            <p>SEED: rxn00011</p>
            <p>UPA: UCR00014</p>
          </html>
        </notes>
        <annotation>
          <rdf:RDF xmlns:rdf="http://www.w3.org/1999/02/22-rdf-syntax-ns#" xmlns:dcterms="http://purl.org/dc/terms/" xmlns:vCard="http://www.w3.org/2001/vcard-rdf/3.0#" xmlns:vCard4="http://www.w3.org/2006/vcard/ns#" xmlns:bqbiol="http://biomodels.net/biology-qualifiers/" xmlns:bqmodel="http://biomodels.net/model-qualifiers/">
            <rdf:Description rdf:about="#meta_R_MNXR59103_i">
              <bqbiol:is>
                <rdf:Bag>
                  <rdf:li rdf:resource="https://identifiers.org/kegg.reaction/R00014"/>
                  <rdf:li rdf:resource="https://identifiers.org/biocyc/RXN-12583"/>
                  <rdf:li rdf:resource="https://identifiers.org/metanetx.reaction/MNXR59103"/>
                  <rdf:li rdf:resource="https://identifiers.org/seed.reaction/rxn00011"/>
                </rdf:Bag>
              </bqbiol:is>
            </rdf:Description>
          </rdf:RDF>
        </annotation>
        <listOfReactants>
          <speciesReference species="M_bigg_h_i" stoichiometry="2" constant="true"/>
          <speciesReference species="M_bigg_pyr_i" stoichiometry="1" constant="true"/>
          <speciesReference species="M_bigg_thmpp_i" stoichiometry="1" constant="true"/>
        </listOfReactants>
        <listOfProducts>
          <speciesReference species="M_bigg_co2_i" stoichiometry="1" constant="true"/>
          <speciesReference species="M_MNXM90909_i" stoichiometry="1" constant="true"/>
        </listOfProducts>
        <fbc:geneProductAssociation>
          <fbc:or>
            <fbc:geneProductRef fbc:geneProduct="G_MAB_0896c_i"/>
            <fbc:geneProductRef fbc:geneProduct="G_MAB_0897c_i"/>
            <fbc:geneProductRef fbc:geneProduct="G_MAB_1884c_i"/>
            <fbc:geneProductRef fbc:geneProduct="G_MAB_4917c_i"/>
            <fbc:geneProductRef fbc:geneProduct="G_MAB_4918c_i"/>
            <fbc:geneProductRef fbc:geneProduct="G_MAB_2165_i"/>
            <fbc:geneProductRef fbc:geneProduct="G_MAB_3322c_i"/>
            <fbc:geneProductRef fbc:geneProduct="G_MAB_3323c_i"/>
            <fbc:geneProductRef fbc:geneProduct="G_MAB_3470c_i"/>
            <fbc:geneProductRef fbc:geneProduct="G_MAB_0894c_i"/>
            <fbc:geneProductRef fbc:geneProduct="G_MAB_0895c_i"/>
            <fbc:geneProductRef fbc:geneProduct="G_MAB_3656c_i"/>
            <fbc:geneProductRef fbc:geneProduct="G_MAB_4127c_i"/>
            <fbc:geneProductRef fbc:geneProduct="G_MAB_4916c_i"/>
            <fbc:geneProductRef fbc:geneProduct="G_MetaCyc_GJTG_134_MONOMER_i"/>
            <fbc:geneProductRef fbc:geneProduct="G_MetaCyc_GJTG_902_MONOMER_i"/>
            <fbc:geneProductRef fbc:geneProduct="G_MetaCyc_GJTG_903_MONOMER_i"/>
            <fbc:geneProductRef fbc:geneProduct="G_MetaCyc_GJTG_1895_MONOMER_i"/>
            <fbc:geneProductRef fbc:geneProduct="G_MetaCyc_GJTG_2551_MONOMER_i"/>
            <fbc:geneProductRef fbc:geneProduct="G_MetaCyc_GJTG_4932_MONOMER_i"/>
            <fbc:geneProductRef fbc:geneProduct="G_MetaCyc_GJTG_4933_MONOMER_i"/>
          </fbc:or>
        </fbc:geneProductAssociation>
      </reaction>
      <reaction metaid="meta_R_MNXR59470_i" sboTerm="SBO:0000176" id="R_MNXR59470_i" name="1 H(+) + 1 [Dihydrolipoyllysine-residue acetyltransferase] S-acetyldihydrolipoyllysine + 1 Thiamine diphosphate = 1 2-Hydroxyethyl-ThPP + 1 Enzyme N6-(lipoyl)lysine" reversible="false" fast="false" fbc:lowerFluxBound="cobra_0_bound" fbc:upperFluxBound="cobra_default_ub">
        <notes>
          <html xmlns="http://www.w3.org/1999/xhtml">
            <p>GENE_ASSOCIATION: MAB_0896c_i or MAB_0897c_i or MAB_1884c_i or MAB_4917c_i or MAB_4918c_i or MAB_0894c_i or MAB_0895c_i or MAB_3656c_i or MAB_4127c_i or MAB_4916c_i</p>
            <p>KEGG: R03270</p>
            <p>MXNREF: MNXR59470</p>
          </html>
        </notes>
        <annotation>
          <rdf:RDF xmlns:rdf="http://www.w3.org/1999/02/22-rdf-syntax-ns#" xmlns:dcterms="http://purl.org/dc/terms/" xmlns:vCard="http://www.w3.org/2001/vcard-rdf/3.0#" xmlns:vCard4="http://www.w3.org/2006/vcard/ns#" xmlns:bqbiol="http://biomodels.net/biology-qualifiers/" xmlns:bqmodel="http://biomodels.net/model-qualifiers/">
            <rdf:Description rdf:about="#meta_R_MNXR59470_i">
              <bqbiol:is>
                <rdf:Bag>
                  <rdf:li rdf:resource="https://identifiers.org/kegg.reaction/R03270"/>
                  <rdf:li rdf:resource="https://identifiers.org/metanetx.reaction/MNXR59470"/>
                </rdf:Bag>
              </bqbiol:is>
            </rdf:Description>
          </rdf:RDF>
        </annotation>
        <listOfReactants>
          <speciesReference species="M_bigg_h_i" stoichiometry="1" constant="true"/>
          <speciesReference species="M_MNXM6145_i" stoichiometry="1" constant="true"/>
          <speciesReference species="M_bigg_thmpp_i" stoichiometry="1" constant="true"/>
        </listOfReactants>
        <listOfProducts>
          <speciesReference species="M_MNXM90909_i" stoichiometry="1" constant="true"/>
          <speciesReference species="M_MNXM96063_i" stoichiometry="1" constant="true"/>
        </listOfProducts>
        <fbc:geneProductAssociation>
          <fbc:or>
            <fbc:geneProductRef fbc:geneProduct="G_MAB_0896c_i"/>
            <fbc:geneProductRef fbc:geneProduct="G_MAB_0897c_i"/>
            <fbc:geneProductRef fbc:geneProduct="G_MAB_1884c_i"/>
            <fbc:geneProductRef fbc:geneProduct="G_MAB_4917c_i"/>
            <fbc:geneProductRef fbc:geneProduct="G_MAB_4918c_i"/>
            <fbc:geneProductRef fbc:geneProduct="G_MAB_0894c_i"/>
            <fbc:geneProductRef fbc:geneProduct="G_MAB_0895c_i"/>
            <fbc:geneProductRef fbc:geneProduct="G_MAB_3656c_i"/>
            <fbc:geneProductRef fbc:geneProduct="G_MAB_4127c_i"/>
            <fbc:geneProductRef fbc:geneProduct="G_MAB_4916c_i"/>
          </fbc:or>
        </fbc:geneProductAssociation>
      </reaction>
      <reaction metaid="meta_R_MNXR15075_i" sboTerm="SBO:0000176" id="R_MNXR15075_i" name="1 dihydrolipoylprotein + 1 acetyl-CoA(4-) = 1 CoA + 1 [Dihydrolipoyllysine-residue acetyltransferase] S-acetyldihydrolipoyllysine" reversible="true" fast="false" fbc:lowerFluxBound="cobra_default_lb" fbc:upperFluxBound="cobra_default_ub">
        <notes>
          <html xmlns="http://www.w3.org/1999/xhtml">
            <p>GENE_ASSOCIATION: MAB_0895c_i or MAB_4916c_i or MAB_0894c_i or MAB_0896c_i or MAB_0897c_i or MAB_1884c_i or MAB_3656c_i or MAB_4127c_i or MAB_4917c_i or MAB_4918c_i</p>
            <p>KEGG: R02569</p>
            <p>MXNREF: MNXR15075</p>
          </html>
        </notes>
        <annotation>
          <rdf:RDF xmlns:rdf="http://www.w3.org/1999/02/22-rdf-syntax-ns#" xmlns:dcterms="http://purl.org/dc/terms/" xmlns:vCard="http://www.w3.org/2001/vcard-rdf/3.0#" xmlns:vCard4="http://www.w3.org/2006/vcard/ns#" xmlns:bqbiol="http://biomodels.net/biology-qualifiers/" xmlns:bqmodel="http://biomodels.net/model-qualifiers/">
            <rdf:Description rdf:about="#meta_R_MNXR15075_i">
              <bqbiol:is>
                <rdf:Bag>
                  <rdf:li rdf:resource="https://identifiers.org/kegg.reaction/R02569"/>
                  <rdf:li rdf:resource="https://identifiers.org/metanetx.reaction/MNXR15075"/>
                </rdf:Bag>
              </bqbiol:is>
            </rdf:Description>
          </rdf:RDF>
        </annotation>
        <listOfReactants>
          <speciesReference species="M_bigg_dhlpro_i" stoichiometry="1" constant="true"/>
          <speciesReference species="M_bigg_accoa_i" stoichiometry="1" constant="true"/>
        </listOfReactants>
        <listOfProducts>
          <speciesReference species="M_bigg_coa_i" stoichiometry="1" constant="true"/>
          <speciesReference species="M_MNXM6145_i" stoichiometry="1" constant="true"/>
        </listOfProducts>
        <fbc:geneProductAssociation>
          <fbc:or>
            <fbc:geneProductRef fbc:geneProduct="G_MAB_0895c_i"/>
            <fbc:geneProductRef fbc:geneProduct="G_MAB_4916c_i"/>
            <fbc:geneProductRef fbc:geneProduct="G_MAB_0894c_i"/>
            <fbc:geneProductRef fbc:geneProduct="G_MAB_0896c_i"/>
            <fbc:geneProductRef fbc:geneProduct="G_MAB_0897c_i"/>
            <fbc:geneProductRef fbc:geneProduct="G_MAB_1884c_i"/>
            <fbc:geneProductRef fbc:geneProduct="G_MAB_3656c_i"/>
            <fbc:geneProductRef fbc:geneProduct="G_MAB_4127c_i"/>
            <fbc:geneProductRef fbc:geneProduct="G_MAB_4917c_i"/>
            <fbc:geneProductRef fbc:geneProduct="G_MAB_4918c_i"/>
          </fbc:or>
        </fbc:geneProductAssociation>
      </reaction>
      <reaction metaid="meta_R_MNXR4545_i" sboTerm="SBO:0000176" id="R_MNXR4545_i" name="1 pyruvate + 1 ATP = 1 H(+) + 1 ADP + 1 phosphoenolpyruvate" reversible="true" fast="false" fbc:lowerFluxBound="cobra_default_lb" fbc:upperFluxBound="cobra_default_ub">
        <notes>
          <html xmlns="http://www.w3.org/1999/xhtml">
            <p>BIGG: PYK</p>
            <p>BIOPATH: RXN00468</p>
            <p>BRENDA: BR47778</p>
            <p>GENE_ASSOCIATION: MAB_2639c_i or MAB_1606_i or MetaCyc_GJTG_2653_MONOMER_i</p>
            <p>KEGG: R00200</p>
            <p>METACYC: PEPDEPHOS-RXN</p>
            <p>MXNREF: MNXR4545</p>
            <p>REACTOME: REACT_101257, REACT_101740, REACT_107647, REACT_109252, REACT_115607, REACT_134677, REACT_145707, REACT_1524, REACT_152614, REACT_155206, REACT_157060, REACT_30287, REACT_32324, REACT_78996, REACT_81895, REACT_85605, REACT_88726, REACT_91947</p>
            <p>RHEA: 18157, 18158, 18159, 18160</p>
            <p>SEED: rxn00148</p>
            <p>UPA: UCR00200, UER00188</p>
          </html>
        </notes>
        <annotation>
          <rdf:RDF xmlns:rdf="http://www.w3.org/1999/02/22-rdf-syntax-ns#" xmlns:dcterms="http://purl.org/dc/terms/" xmlns:vCard="http://www.w3.org/2001/vcard-rdf/3.0#" xmlns:vCard4="http://www.w3.org/2006/vcard/ns#" xmlns:bqbiol="http://biomodels.net/biology-qualifiers/" xmlns:bqmodel="http://biomodels.net/model-qualifiers/">
            <rdf:Description rdf:about="#meta_R_MNXR4545_i">
              <bqbiol:is>
                <rdf:Bag>
                  <rdf:li rdf:resource="https://identifiers.org/bigg.reaction/PYK"/>
                  <rdf:li rdf:resource="https://identifiers.org/brenda/BR47778"/>
                  <rdf:li rdf:resource="https://identifiers.org/kegg.reaction/R00200"/>
                  <rdf:li rdf:resource="https://identifiers.org/biocyc/PEPDEPHOS-RXN"/>
                  <rdf:li rdf:resource="https://identifiers.org/metanetx.reaction/MNXR4545"/>
                  <rdf:li rdf:resource="https://identifiers.org/reactome/REACT_101257"/>
                  <rdf:li rdf:resource="https://identifiers.org/reactome/REACT_101740"/>
                  <rdf:li rdf:resource="https://identifiers.org/reactome/REACT_107647"/>
                  <rdf:li rdf:resource="https://identifiers.org/reactome/REACT_109252"/>
                  <rdf:li rdf:resource="https://identifiers.org/reactome/REACT_115607"/>
                  <rdf:li rdf:resource="https://identifiers.org/reactome/REACT_134677"/>
                  <rdf:li rdf:resource="https://identifiers.org/reactome/REACT_145707"/>
                  <rdf:li rdf:resource="https://identifiers.org/reactome/REACT_1524"/>
                  <rdf:li rdf:resource="https://identifiers.org/reactome/REACT_152614"/>
                  <rdf:li rdf:resource="https://identifiers.org/reactome/REACT_155206"/>
                  <rdf:li rdf:resource="https://identifiers.org/reactome/REACT_157060"/>
                  <rdf:li rdf:resource="https://identifiers.org/reactome/REACT_30287"/>
                  <rdf:li rdf:resource="https://identifiers.org/reactome/REACT_32324"/>
                  <rdf:li rdf:resource="https://identifiers.org/reactome/REACT_78996"/>
                  <rdf:li rdf:resource="https://identifiers.org/reactome/REACT_81895"/>
                  <rdf:li rdf:resource="https://identifiers.org/reactome/REACT_85605"/>
                  <rdf:li rdf:resource="https://identifiers.org/reactome/REACT_88726"/>
                  <rdf:li rdf:resource="https://identifiers.org/reactome/REACT_91947"/>
                  <rdf:li rdf:resource="https://identifiers.org/rhea/18157"/>
                  <rdf:li rdf:resource="https://identifiers.org/rhea/18158"/>
                  <rdf:li rdf:resource="https://identifiers.org/rhea/18159"/>
                  <rdf:li rdf:resource="https://identifiers.org/rhea/18160"/>
                  <rdf:li rdf:resource="https://identifiers.org/seed.reaction/rxn00148"/>
                </rdf:Bag>
              </bqbiol:is>
            </rdf:Description>
          </rdf:RDF>
        </annotation>
        <listOfReactants>
          <speciesReference species="M_bigg_pyr_i" stoichiometry="1" constant="true"/>
          <speciesReference species="M_bigg_atp_i" stoichiometry="1" constant="true"/>
        </listOfReactants>
        <listOfProducts>
          <speciesReference species="M_bigg_h_i" stoichiometry="1" constant="true"/>
          <speciesReference species="M_bigg_adp_i" stoichiometry="1" constant="true"/>
          <speciesReference species="M_bigg_pep_i" stoichiometry="1" constant="true"/>
        </listOfProducts>
        <fbc:geneProductAssociation>
          <fbc:or>
            <fbc:geneProductRef fbc:geneProduct="G_MAB_2639c_i"/>
            <fbc:geneProductRef fbc:geneProduct="G_MAB_1606_i"/>
            <fbc:geneProductRef fbc:geneProduct="G_MetaCyc_GJTG_2653_MONOMER_i"/>
          </fbc:or>
        </fbc:geneProductAssociation>
      </reaction>
      <reaction metaid="meta_R_MNXR1898_i" sboTerm="SBO:0000176" id="R_MNXR1898_i" name="1 H2O + 1 phosphoenolpyruvate = 1 2-phospho-D-glycerate" reversible="true" fast="false" fbc:lowerFluxBound="cobra_default_lb" fbc:upperFluxBound="cobra_default_ub">
        <notes>
          <html xmlns="http://www.w3.org/1999/xhtml">
            <p>BIGG: ENO</p>
            <p>BIOPATH: RXN01306</p>
            <p>BRENDA: BR3384, BS18653</p>
            <p>GENE_ASSOCIATION: MAB_0312c_i or MAB_1165_i or MetaCyc_GJTG_316_MONOMER_i or MetaCyc_GJTG_1168_MONOMER_i</p>
            <p>KEGG: R00658</p>
            <p>METACYC: 2PGADEHYDRAT-RXN</p>
            <p>MXNREF: MNXR1898</p>
            <p>REACTOME: REACT_104653, REACT_106080, REACT_107128, REACT_107686, REACT_112691, REACT_112925, REACT_113666, REACT_114051, REACT_114214, REACT_114276, REACT_114578, REACT_115250, REACT_115806, REACT_116100, REACT_128749, REACT_129898, REACT_132882, REACT_134804, REACT_1400, REACT_2018, REACT_28235, REACT_28558, REACT_30318, REACT_77297, REACT_78560, REACT_80918, REACT_82246, REACT_83225, REACT_87340, REACT_88320, REACT_90607, REACT_91534, REACT_93012, REACT_98091, REACT_98214</p>
            <p>RHEA: 10164, 10165, 10166, 10167</p>
            <p>SEED: rxn00459</p>
            <p>UPA: UCR00658, UER00187</p>
          </html>
        </notes>
        <annotation>
          <rdf:RDF xmlns:rdf="http://www.w3.org/1999/02/22-rdf-syntax-ns#" xmlns:dcterms="http://purl.org/dc/terms/" xmlns:vCard="http://www.w3.org/2001/vcard-rdf/3.0#" xmlns:vCard4="http://www.w3.org/2006/vcard/ns#" xmlns:bqbiol="http://biomodels.net/biology-qualifiers/" xmlns:bqmodel="http://biomodels.net/model-qualifiers/">
            <rdf:Description rdf:about="#meta_R_MNXR1898_i">
              <bqbiol:is>
                <rdf:Bag>
                  <rdf:li rdf:resource="https://identifiers.org/bigg.reaction/ENO"/>
                  <rdf:li rdf:resource="https://identifiers.org/brenda/BR3384"/>
                  <rdf:li rdf:resource="https://identifiers.org/brenda/BS18653"/>
                  <rdf:li rdf:resource="https://identifiers.org/kegg.reaction/R00658"/>
                  <rdf:li rdf:resource="https://identifiers.org/biocyc/2PGADEHYDRAT-RXN"/>
                  <rdf:li rdf:resource="https://identifiers.org/metanetx.reaction/MNXR1898"/>
                  <rdf:li rdf:resource="https://identifiers.org/reactome/REACT_104653"/>
                  <rdf:li rdf:resource="https://identifiers.org/reactome/REACT_106080"/>
                  <rdf:li rdf:resource="https://identifiers.org/reactome/REACT_107128"/>
                  <rdf:li rdf:resource="https://identifiers.org/reactome/REACT_107686"/>
                  <rdf:li rdf:resource="https://identifiers.org/reactome/REACT_112691"/>
                  <rdf:li rdf:resource="https://identifiers.org/reactome/REACT_112925"/>
                  <rdf:li rdf:resource="https://identifiers.org/reactome/REACT_113666"/>
                  <rdf:li rdf:resource="https://identifiers.org/reactome/REACT_114051"/>
                  <rdf:li rdf:resource="https://identifiers.org/reactome/REACT_114214"/>
                  <rdf:li rdf:resource="https://identifiers.org/reactome/REACT_114276"/>
                  <rdf:li rdf:resource="https://identifiers.org/reactome/REACT_114578"/>
                  <rdf:li rdf:resource="https://identifiers.org/reactome/REACT_115250"/>
                  <rdf:li rdf:resource="https://identifiers.org/reactome/REACT_115806"/>
                  <rdf:li rdf:resource="https://identifiers.org/reactome/REACT_116100"/>
                  <rdf:li rdf:resource="https://identifiers.org/reactome/REACT_128749"/>
                  <rdf:li rdf:resource="https://identifiers.org/reactome/REACT_129898"/>
                  <rdf:li rdf:resource="https://identifiers.org/reactome/REACT_132882"/>
                  <rdf:li rdf:resource="https://identifiers.org/reactome/REACT_134804"/>
                  <rdf:li rdf:resource="https://identifiers.org/reactome/REACT_1400"/>
                  <rdf:li rdf:resource="https://identifiers.org/reactome/REACT_2018"/>
                  <rdf:li rdf:resource="https://identifiers.org/reactome/REACT_28235"/>
                  <rdf:li rdf:resource="https://identifiers.org/reactome/REACT_28558"/>
                  <rdf:li rdf:resource="https://identifiers.org/reactome/REACT_30318"/>
                  <rdf:li rdf:resource="https://identifiers.org/reactome/REACT_77297"/>
                  <rdf:li rdf:resource="https://identifiers.org/reactome/REACT_78560"/>
                  <rdf:li rdf:resource="https://identifiers.org/reactome/REACT_80918"/>
                  <rdf:li rdf:resource="https://identifiers.org/reactome/REACT_82246"/>
                  <rdf:li rdf:resource="https://identifiers.org/reactome/REACT_83225"/>
                  <rdf:li rdf:resource="https://identifiers.org/reactome/REACT_87340"/>
                  <rdf:li rdf:resource="https://identifiers.org/reactome/REACT_88320"/>
                  <rdf:li rdf:resource="https://identifiers.org/reactome/REACT_90607"/>
                  <rdf:li rdf:resource="https://identifiers.org/reactome/REACT_91534"/>
                  <rdf:li rdf:resource="https://identifiers.org/reactome/REACT_93012"/>
                  <rdf:li rdf:resource="https://identifiers.org/reactome/REACT_98091"/>
                  <rdf:li rdf:resource="https://identifiers.org/reactome/REACT_98214"/>
                  <rdf:li rdf:resource="https://identifiers.org/rhea/10164"/>
                  <rdf:li rdf:resource="https://identifiers.org/rhea/10165"/>
                  <rdf:li rdf:resource="https://identifiers.org/rhea/10166"/>
                  <rdf:li rdf:resource="https://identifiers.org/rhea/10167"/>
                  <rdf:li rdf:resource="https://identifiers.org/seed.reaction/rxn00459"/>
                </rdf:Bag>
              </bqbiol:is>
            </rdf:Description>
          </rdf:RDF>
        </annotation>
        <listOfReactants>
          <speciesReference species="M_bigg_h2o_i" stoichiometry="1" constant="true"/>
          <speciesReference species="M_bigg_pep_i" stoichiometry="1" constant="true"/>
        </listOfReactants>
        <listOfProducts>
          <speciesReference species="M_bigg_2pg_i" stoichiometry="1" constant="true"/>
        </listOfProducts>
        <fbc:geneProductAssociation>
          <fbc:or>
            <fbc:geneProductRef fbc:geneProduct="G_MAB_0312c_i"/>
            <fbc:geneProductRef fbc:geneProduct="G_MAB_1165_i"/>
            <fbc:geneProductRef fbc:geneProduct="G_MetaCyc_GJTG_316_MONOMER_i"/>
            <fbc:geneProductRef fbc:geneProduct="G_MetaCyc_GJTG_1168_MONOMER_i"/>
          </fbc:or>
        </fbc:geneProductAssociation>
      </reaction>
      <reaction metaid="meta_R_MNXR4195_i" sboTerm="SBO:0000176" id="R_MNXR4195_i" name="1 3-phospho-D-glycerate = 1 2-phospho-D-glycerate" reversible="true" fast="false" fbc:lowerFluxBound="cobra_default_lb" fbc:upperFluxBound="cobra_default_ub">
        <notes>
          <html xmlns="http://www.w3.org/1999/xhtml">
            <p>BIGG: PGM</p>
            <p>BIOPATH: RXN00422</p>
            <p>BRENDA: BR17, BS1158</p>
            <p>GENE_ASSOCIATION: MAB_0133_i or MAB_1623_i or MAB_1905_i or MAB_3534_i or MAB_3936c_i or MAB_4049c_i or MetaCyc_GJTG_133_MONOMER_i or MetaCyc_GJTG_257_MONOMER_i or MetaCyc_GJTG_1421_MONOMER_i or MetaCyc_GJTG_1634_MONOMER_i or MetaCyc_GJTG_2121_MONOMER_i or MetaCyc_GJTG_3956_MONOMER_i or MetaCyc_GJTG_4069_MONOMER_i</p>
            <p>KEGG: R01518</p>
            <p>METACYC: 3PGAREARR-RXN</p>
            <p>MXNREF: MNXR4195</p>
            <p>REACTOME: REACT_100378, REACT_105247, REACT_106697, REACT_111991, REACT_112712, REACT_112969, REACT_115206, REACT_116032, REACT_116142, REACT_127034, REACT_128539, REACT_131103, REACT_131150, REACT_29464, REACT_29474, REACT_31484, REACT_576, REACT_766, REACT_79020, REACT_80395, REACT_81432, REACT_82507, REACT_91956, REACT_92327, REACT_92964, REACT_94038, REACT_94205</p>
            <p>RHEA: 15901, 15902, 15903, 15904</p>
            <p>SEED: rxn01106</p>
            <p>UPA: UCR01518, UER00186</p>
          </html>
        </notes>
        <annotation>
          <rdf:RDF xmlns:rdf="http://www.w3.org/1999/02/22-rdf-syntax-ns#" xmlns:dcterms="http://purl.org/dc/terms/" xmlns:vCard="http://www.w3.org/2001/vcard-rdf/3.0#" xmlns:vCard4="http://www.w3.org/2006/vcard/ns#" xmlns:bqbiol="http://biomodels.net/biology-qualifiers/" xmlns:bqmodel="http://biomodels.net/model-qualifiers/">
            <rdf:Description rdf:about="#meta_R_MNXR4195_i">
              <bqbiol:is>
                <rdf:Bag>
                  <rdf:li rdf:resource="https://identifiers.org/bigg.reaction/PGM"/>
                  <rdf:li rdf:resource="https://identifiers.org/brenda/BR17"/>
                  <rdf:li rdf:resource="https://identifiers.org/brenda/BS1158"/>
                  <rdf:li rdf:resource="https://identifiers.org/kegg.reaction/R01518"/>
                  <rdf:li rdf:resource="https://identifiers.org/biocyc/3PGAREARR-RXN"/>
                  <rdf:li rdf:resource="https://identifiers.org/metanetx.reaction/MNXR4195"/>
                  <rdf:li rdf:resource="https://identifiers.org/reactome/REACT_100378"/>
                  <rdf:li rdf:resource="https://identifiers.org/reactome/REACT_105247"/>
                  <rdf:li rdf:resource="https://identifiers.org/reactome/REACT_106697"/>
                  <rdf:li rdf:resource="https://identifiers.org/reactome/REACT_111991"/>
                  <rdf:li rdf:resource="https://identifiers.org/reactome/REACT_112712"/>
                  <rdf:li rdf:resource="https://identifiers.org/reactome/REACT_112969"/>
                  <rdf:li rdf:resource="https://identifiers.org/reactome/REACT_115206"/>
                  <rdf:li rdf:resource="https://identifiers.org/reactome/REACT_116032"/>
                  <rdf:li rdf:resource="https://identifiers.org/reactome/REACT_116142"/>
                  <rdf:li rdf:resource="https://identifiers.org/reactome/REACT_127034"/>
                  <rdf:li rdf:resource="https://identifiers.org/reactome/REACT_128539"/>
                  <rdf:li rdf:resource="https://identifiers.org/reactome/REACT_131103"/>
                  <rdf:li rdf:resource="https://identifiers.org/reactome/REACT_131150"/>
                  <rdf:li rdf:resource="https://identifiers.org/reactome/REACT_29464"/>
                  <rdf:li rdf:resource="https://identifiers.org/reactome/REACT_29474"/>
                  <rdf:li rdf:resource="https://identifiers.org/reactome/REACT_31484"/>
                  <rdf:li rdf:resource="https://identifiers.org/reactome/REACT_576"/>
                  <rdf:li rdf:resource="https://identifiers.org/reactome/REACT_766"/>
                  <rdf:li rdf:resource="https://identifiers.org/reactome/REACT_79020"/>
                  <rdf:li rdf:resource="https://identifiers.org/reactome/REACT_80395"/>
                  <rdf:li rdf:resource="https://identifiers.org/reactome/REACT_81432"/>
                  <rdf:li rdf:resource="https://identifiers.org/reactome/REACT_82507"/>
                  <rdf:li rdf:resource="https://identifiers.org/reactome/REACT_91956"/>
                  <rdf:li rdf:resource="https://identifiers.org/reactome/REACT_92327"/>
                  <rdf:li rdf:resource="https://identifiers.org/reactome/REACT_92964"/>
                  <rdf:li rdf:resource="https://identifiers.org/reactome/REACT_94038"/>
                  <rdf:li rdf:resource="https://identifiers.org/reactome/REACT_94205"/>
                  <rdf:li rdf:resource="https://identifiers.org/rhea/15901"/>
                  <rdf:li rdf:resource="https://identifiers.org/rhea/15902"/>
                  <rdf:li rdf:resource="https://identifiers.org/rhea/15903"/>
                  <rdf:li rdf:resource="https://identifiers.org/rhea/15904"/>
                  <rdf:li rdf:resource="https://identifiers.org/seed.reaction/rxn01106"/>
                </rdf:Bag>
              </bqbiol:is>
            </rdf:Description>
          </rdf:RDF>
        </annotation>
        <listOfReactants>
          <speciesReference species="M_bigg_3pg_i" stoichiometry="1" constant="true"/>
        </listOfReactants>
        <listOfProducts>
          <speciesReference species="M_bigg_2pg_i" stoichiometry="1" constant="true"/>
        </listOfProducts>
        <fbc:geneProductAssociation>
          <fbc:or>
            <fbc:geneProductRef fbc:geneProduct="G_MAB_0133_i"/>
            <fbc:geneProductRef fbc:geneProduct="G_MAB_1623_i"/>
            <fbc:geneProductRef fbc:geneProduct="G_MAB_1905_i"/>
            <fbc:geneProductRef fbc:geneProduct="G_MAB_3534_i"/>
            <fbc:geneProductRef fbc:geneProduct="G_MAB_3936c_i"/>
            <fbc:geneProductRef fbc:geneProduct="G_MAB_4049c_i"/>
            <fbc:geneProductRef fbc:geneProduct="G_MetaCyc_GJTG_133_MONOMER_i"/>
            <fbc:geneProductRef fbc:geneProduct="G_MetaCyc_GJTG_257_MONOMER_i"/>
            <fbc:geneProductRef fbc:geneProduct="G_MetaCyc_GJTG_1421_MONOMER_i"/>
            <fbc:geneProductRef fbc:geneProduct="G_MetaCyc_GJTG_1634_MONOMER_i"/>
            <fbc:geneProductRef fbc:geneProduct="G_MetaCyc_GJTG_2121_MONOMER_i"/>
            <fbc:geneProductRef fbc:geneProduct="G_MetaCyc_GJTG_3956_MONOMER_i"/>
            <fbc:geneProductRef fbc:geneProduct="G_MetaCyc_GJTG_4069_MONOMER_i"/>
          </fbc:or>
        </fbc:geneProductAssociation>
      </reaction>
      <reaction metaid="meta_R_MNXR2549_i" sboTerm="SBO:0000176" id="R_MNXR2549_i" name="1 H(+) + 1 NADH(2-) + 1 3-phosphonato-D-glyceroyl phosphate(4-) = 1 D-glyceraldehyde 3-phosphate + 1 NAD(+) + 1 phosphate" reversible="true" fast="false" fbc:lowerFluxBound="cobra_default_lb" fbc:upperFluxBound="cobra_default_ub">
        <notes>
          <html xmlns="http://www.w3.org/1999/xhtml">
            <p>BIOPATH: RXN01471</p>
            <p>BRENDA: BR1125_WOP, BS189083</p>
            <p>GENE_ASSOCIATION: MAB_2779c_i or MetaCyc_GJTG_2792_MONOMER_i</p>
            <p>KEGG: R01061</p>
            <p>METACYC: GAPOXNPHOSPHN-RXN</p>
            <p>MXNREF: MNXR2549</p>
            <p>REACTOME: REACT_103017, REACT_103197, REACT_103214, REACT_104299, REACT_105091, REACT_107884, REACT_112690, REACT_113461, REACT_115700, REACT_115940, REACT_145152, REACT_145975, REACT_1593, REACT_159832, REACT_159936, REACT_1847, REACT_77359, REACT_77380, REACT_83464, REACT_85937, REACT_87656, REACT_89732, REACT_95562, REACT_98283, REACT_99793</p>
            <p>RHEA: 10300, 10301, 10302, 10303</p>
          </html>
        </notes>
        <annotation>
          <rdf:RDF xmlns:rdf="http://www.w3.org/1999/02/22-rdf-syntax-ns#" xmlns:dcterms="http://purl.org/dc/terms/" xmlns:vCard="http://www.w3.org/2001/vcard-rdf/3.0#" xmlns:vCard4="http://www.w3.org/2006/vcard/ns#" xmlns:bqbiol="http://biomodels.net/biology-qualifiers/" xmlns:bqmodel="http://biomodels.net/model-qualifiers/">
            <rdf:Description rdf:about="#meta_R_MNXR2549_i">
              <bqbiol:is>
                <rdf:Bag>
                  <rdf:li rdf:resource="https://identifiers.org/brenda/BR1125_WOP"/>
                  <rdf:li rdf:resource="https://identifiers.org/brenda/BS189083"/>
                  <rdf:li rdf:resource="https://identifiers.org/kegg.reaction/R01061"/>
                  <rdf:li rdf:resource="https://identifiers.org/biocyc/GAPOXNPHOSPHN-RXN"/>
                  <rdf:li rdf:resource="https://identifiers.org/metanetx.reaction/MNXR2549"/>
                  <rdf:li rdf:resource="https://identifiers.org/reactome/REACT_103017"/>
                  <rdf:li rdf:resource="https://identifiers.org/reactome/REACT_103197"/>
                  <rdf:li rdf:resource="https://identifiers.org/reactome/REACT_103214"/>
                  <rdf:li rdf:resource="https://identifiers.org/reactome/REACT_104299"/>
                  <rdf:li rdf:resource="https://identifiers.org/reactome/REACT_105091"/>
                  <rdf:li rdf:resource="https://identifiers.org/reactome/REACT_107884"/>
                  <rdf:li rdf:resource="https://identifiers.org/reactome/REACT_112690"/>
                  <rdf:li rdf:resource="https://identifiers.org/reactome/REACT_113461"/>
                  <rdf:li rdf:resource="https://identifiers.org/reactome/REACT_115700"/>
                  <rdf:li rdf:resource="https://identifiers.org/reactome/REACT_115940"/>
                  <rdf:li rdf:resource="https://identifiers.org/reactome/REACT_145152"/>
                  <rdf:li rdf:resource="https://identifiers.org/reactome/REACT_145975"/>
                  <rdf:li rdf:resource="https://identifiers.org/reactome/REACT_1593"/>
                  <rdf:li rdf:resource="https://identifiers.org/reactome/REACT_159832"/>
                  <rdf:li rdf:resource="https://identifiers.org/reactome/REACT_159936"/>
                  <rdf:li rdf:resource="https://identifiers.org/reactome/REACT_1847"/>
                  <rdf:li rdf:resource="https://identifiers.org/reactome/REACT_77359"/>
                  <rdf:li rdf:resource="https://identifiers.org/reactome/REACT_77380"/>
                  <rdf:li rdf:resource="https://identifiers.org/reactome/REACT_83464"/>
                  <rdf:li rdf:resource="https://identifiers.org/reactome/REACT_85937"/>
                  <rdf:li rdf:resource="https://identifiers.org/reactome/REACT_87656"/>
                  <rdf:li rdf:resource="https://identifiers.org/reactome/REACT_89732"/>
                  <rdf:li rdf:resource="https://identifiers.org/reactome/REACT_95562"/>
                  <rdf:li rdf:resource="https://identifiers.org/reactome/REACT_98283"/>
                  <rdf:li rdf:resource="https://identifiers.org/reactome/REACT_99793"/>
                  <rdf:li rdf:resource="https://identifiers.org/rhea/10300"/>
                  <rdf:li rdf:resource="https://identifiers.org/rhea/10301"/>
                  <rdf:li rdf:resource="https://identifiers.org/rhea/10302"/>
                  <rdf:li rdf:resource="https://identifiers.org/rhea/10303"/>
                </rdf:Bag>
              </bqbiol:is>
            </rdf:Description>
          </rdf:RDF>
        </annotation>
        <listOfReactants>
          <speciesReference species="M_bigg_h_i" stoichiometry="1" constant="true"/>
          <speciesReference species="M_bigg_nadh_i" stoichiometry="1" constant="true"/>
          <speciesReference species="M_bigg_13dpg_i" stoichiometry="1" constant="true"/>
        </listOfReactants>
        <listOfProducts>
          <speciesReference species="M_MNXM74_i" stoichiometry="1" constant="true"/>
          <speciesReference species="M_bigg_nad_i" stoichiometry="1" constant="true"/>
          <speciesReference species="M_bigg_pi_i" stoichiometry="1" constant="true"/>
        </listOfProducts>
        <fbc:geneProductAssociation>
          <fbc:or>
            <fbc:geneProductRef fbc:geneProduct="G_MAB_2779c_i"/>
            <fbc:geneProductRef fbc:geneProduct="G_MetaCyc_GJTG_2792_MONOMER_i"/>
          </fbc:or>
        </fbc:geneProductAssociation>
      </reaction>
      <reaction metaid="meta_R_MNXR5115_i" sboTerm="SBO:0000176" id="R_MNXR5115_i" name="1 glycerone phosphate = 1 D-glyceraldehyde 3-phosphate" reversible="true" fast="false" fbc:lowerFluxBound="cobra_default_lb" fbc:upperFluxBound="cobra_default_ub">
        <notes>
          <html xmlns="http://www.w3.org/1999/xhtml">
            <p>BIOPATH: RXN01046</p>
            <p>BRENDA: BR219</p>
            <p>GENE_ASSOCIATION: MAB_2777c_i or MetaCyc_GJTG_2790_MONOMER_i</p>
            <p>KEGG: R01015</p>
            <p>METACYC: TRIOSEPISOMERIZATION-RXN</p>
            <p>MXNREF: MNXR5115</p>
            <p>REACTOME: REACT_104480, REACT_104869, REACT_104997, REACT_105210, REACT_108615, REACT_111026, REACT_115710, REACT_116062, REACT_125759, REACT_131325, REACT_132371, REACT_133979, REACT_134746, REACT_142095, REACT_28554, REACT_28815, REACT_30724, REACT_31509, REACT_32420, REACT_469, REACT_76931, REACT_77133, REACT_775, REACT_78276, REACT_80367, REACT_80581, REACT_83352, REACT_83395, REACT_85037, REACT_85223, REACT_86707, REACT_90699, REACT_93692, REACT_94107, REACT_94116, REACT_95650, REACT_95863, REACT_95932, REACT_96037</p>
            <p>RHEA: 18585, 18586, 18587, 18588</p>
          </html>
        </notes>
        <annotation>
          <rdf:RDF xmlns:rdf="http://www.w3.org/1999/02/22-rdf-syntax-ns#" xmlns:dcterms="http://purl.org/dc/terms/" xmlns:vCard="http://www.w3.org/2001/vcard-rdf/3.0#" xmlns:vCard4="http://www.w3.org/2006/vcard/ns#" xmlns:bqbiol="http://biomodels.net/biology-qualifiers/" xmlns:bqmodel="http://biomodels.net/model-qualifiers/">
            <rdf:Description rdf:about="#meta_R_MNXR5115_i">
              <bqbiol:is>
                <rdf:Bag>
                  <rdf:li rdf:resource="https://identifiers.org/brenda/BR219"/>
                  <rdf:li rdf:resource="https://identifiers.org/kegg.reaction/R01015"/>
                  <rdf:li rdf:resource="https://identifiers.org/biocyc/TRIOSEPISOMERIZATION-RXN"/>
                  <rdf:li rdf:resource="https://identifiers.org/metanetx.reaction/MNXR5115"/>
                  <rdf:li rdf:resource="https://identifiers.org/reactome/REACT_104480"/>
                  <rdf:li rdf:resource="https://identifiers.org/reactome/REACT_104869"/>
                  <rdf:li rdf:resource="https://identifiers.org/reactome/REACT_104997"/>
                  <rdf:li rdf:resource="https://identifiers.org/reactome/REACT_105210"/>
                  <rdf:li rdf:resource="https://identifiers.org/reactome/REACT_108615"/>
                  <rdf:li rdf:resource="https://identifiers.org/reactome/REACT_111026"/>
                  <rdf:li rdf:resource="https://identifiers.org/reactome/REACT_115710"/>
                  <rdf:li rdf:resource="https://identifiers.org/reactome/REACT_116062"/>
                  <rdf:li rdf:resource="https://identifiers.org/reactome/REACT_125759"/>
                  <rdf:li rdf:resource="https://identifiers.org/reactome/REACT_131325"/>
                  <rdf:li rdf:resource="https://identifiers.org/reactome/REACT_132371"/>
                  <rdf:li rdf:resource="https://identifiers.org/reactome/REACT_133979"/>
                  <rdf:li rdf:resource="https://identifiers.org/reactome/REACT_134746"/>
                  <rdf:li rdf:resource="https://identifiers.org/reactome/REACT_142095"/>
                  <rdf:li rdf:resource="https://identifiers.org/reactome/REACT_28554"/>
                  <rdf:li rdf:resource="https://identifiers.org/reactome/REACT_28815"/>
                  <rdf:li rdf:resource="https://identifiers.org/reactome/REACT_30724"/>
                  <rdf:li rdf:resource="https://identifiers.org/reactome/REACT_31509"/>
                  <rdf:li rdf:resource="https://identifiers.org/reactome/REACT_32420"/>
                  <rdf:li rdf:resource="https://identifiers.org/reactome/REACT_469"/>
                  <rdf:li rdf:resource="https://identifiers.org/reactome/REACT_76931"/>
                  <rdf:li rdf:resource="https://identifiers.org/reactome/REACT_77133"/>
                  <rdf:li rdf:resource="https://identifiers.org/reactome/REACT_775"/>
                  <rdf:li rdf:resource="https://identifiers.org/reactome/REACT_78276"/>
                  <rdf:li rdf:resource="https://identifiers.org/reactome/REACT_80367"/>
                  <rdf:li rdf:resource="https://identifiers.org/reactome/REACT_80581"/>
                  <rdf:li rdf:resource="https://identifiers.org/reactome/REACT_83352"/>
                  <rdf:li rdf:resource="https://identifiers.org/reactome/REACT_83395"/>
                  <rdf:li rdf:resource="https://identifiers.org/reactome/REACT_85037"/>
                  <rdf:li rdf:resource="https://identifiers.org/reactome/REACT_85223"/>
                  <rdf:li rdf:resource="https://identifiers.org/reactome/REACT_86707"/>
                  <rdf:li rdf:resource="https://identifiers.org/reactome/REACT_90699"/>
                  <rdf:li rdf:resource="https://identifiers.org/reactome/REACT_93692"/>
                  <rdf:li rdf:resource="https://identifiers.org/reactome/REACT_94107"/>
                  <rdf:li rdf:resource="https://identifiers.org/reactome/REACT_94116"/>
                  <rdf:li rdf:resource="https://identifiers.org/reactome/REACT_95650"/>
                  <rdf:li rdf:resource="https://identifiers.org/reactome/REACT_95863"/>
                  <rdf:li rdf:resource="https://identifiers.org/reactome/REACT_95932"/>
                  <rdf:li rdf:resource="https://identifiers.org/reactome/REACT_96037"/>
                  <rdf:li rdf:resource="https://identifiers.org/rhea/18585"/>
                  <rdf:li rdf:resource="https://identifiers.org/rhea/18586"/>
                  <rdf:li rdf:resource="https://identifiers.org/rhea/18587"/>
                  <rdf:li rdf:resource="https://identifiers.org/rhea/18588"/>
                </rdf:Bag>
              </bqbiol:is>
            </rdf:Description>
          </rdf:RDF>
        </annotation>
        <listOfReactants>
          <speciesReference species="M_bigg_dhap_i" stoichiometry="1" constant="true"/>
        </listOfReactants>
        <listOfProducts>
          <speciesReference species="M_MNXM74_i" stoichiometry="1" constant="true"/>
        </listOfProducts>
        <fbc:geneProductAssociation>
          <fbc:or>
            <fbc:geneProductRef fbc:geneProduct="G_MAB_2777c_i"/>
            <fbc:geneProductRef fbc:geneProduct="G_MetaCyc_GJTG_2790_MONOMER_i"/>
          </fbc:or>
        </fbc:geneProductAssociation>
      </reaction>
      <reaction metaid="meta_R_MNXR39694_i" sboTerm="SBO:0000176" id="R_MNXR39694_i" name="1 H(+) + 1 D-fructofuranose 1,6-bisphosphate(4-) + 1 ADP = 1 ATP + 1 beta-D-fructofuranose 6-phosphate(2-)" reversible="false" fast="false" fbc:lowerFluxBound="cobra_0_bound" fbc:upperFluxBound="cobra_default_ub">
        <notes>
          <html xmlns="http://www.w3.org/1999/xhtml">
            <p>BIGG: PFK</p>
            <p>BIOPATH: RXN00615</p>
            <p>BRENDA: BR47724</p>
            <p>GENE_ASSOCIATION: MAB_3335c_i or MAB_1251c_i or MetaCyc_GJTG_3351_MONOMER_i</p>
            <p>KEGG: R00756, R04779</p>
            <p>METACYC: 6PFRUCTPHOS-RXN</p>
            <p>MXNREF: MNXR39694</p>
            <p>RHEA: 16109, 16110, 16111, 16112</p>
            <p>SEED: rxn00545</p>
            <p>UPA: UCR00756, UER00182</p>
          </html>
        </notes>
        <annotation>
          <rdf:RDF xmlns:rdf="http://www.w3.org/1999/02/22-rdf-syntax-ns#" xmlns:dcterms="http://purl.org/dc/terms/" xmlns:vCard="http://www.w3.org/2001/vcard-rdf/3.0#" xmlns:vCard4="http://www.w3.org/2006/vcard/ns#" xmlns:bqbiol="http://biomodels.net/biology-qualifiers/" xmlns:bqmodel="http://biomodels.net/model-qualifiers/">
            <rdf:Description rdf:about="#meta_R_MNXR39694_i">
              <bqbiol:is>
                <rdf:Bag>
                  <rdf:li rdf:resource="https://identifiers.org/bigg.reaction/PFK"/>
                  <rdf:li rdf:resource="https://identifiers.org/brenda/BR47724"/>
                  <rdf:li rdf:resource="https://identifiers.org/kegg.reaction/R00756"/>
                  <rdf:li rdf:resource="https://identifiers.org/kegg.reaction/R04779"/>
                  <rdf:li rdf:resource="https://identifiers.org/biocyc/6PFRUCTPHOS-RXN"/>
                  <rdf:li rdf:resource="https://identifiers.org/metanetx.reaction/MNXR39694"/>
                  <rdf:li rdf:resource="https://identifiers.org/rhea/16109"/>
                  <rdf:li rdf:resource="https://identifiers.org/rhea/16110"/>
                  <rdf:li rdf:resource="https://identifiers.org/rhea/16111"/>
                  <rdf:li rdf:resource="https://identifiers.org/rhea/16112"/>
                  <rdf:li rdf:resource="https://identifiers.org/seed.reaction/rxn00545"/>
                </rdf:Bag>
              </bqbiol:is>
            </rdf:Description>
          </rdf:RDF>
        </annotation>
        <listOfReactants>
          <speciesReference species="M_bigg_h_i" stoichiometry="1" constant="true"/>
          <speciesReference species="M_bigg_fdp_i" stoichiometry="1" constant="true"/>
          <speciesReference species="M_bigg_adp_i" stoichiometry="1" constant="true"/>
        </listOfReactants>
        <listOfProducts>
          <speciesReference species="M_bigg_atp_i" stoichiometry="1" constant="true"/>
          <speciesReference species="M_bigg_f6p_i" stoichiometry="1" constant="true"/>
        </listOfProducts>
        <fbc:geneProductAssociation>
          <fbc:or>
            <fbc:geneProductRef fbc:geneProduct="G_MAB_3335c_i"/>
            <fbc:geneProductRef fbc:geneProduct="G_MAB_1251c_i"/>
            <fbc:geneProductRef fbc:geneProduct="G_MetaCyc_GJTG_3351_MONOMER_i"/>
          </fbc:or>
        </fbc:geneProductAssociation>
      </reaction>
      <reaction metaid="meta_R_MNXR39683_i" sboTerm="SBO:0000176" id="R_MNXR39683_i" name="1 H2O + 1 D-fructofuranose 1,6-bisphosphate(4-) = 1 beta-D-fructofuranose 6-phosphate(2-) + 1 phosphate" reversible="false" fast="false" fbc:lowerFluxBound="cobra_0_bound" fbc:upperFluxBound="cobra_default_ub">
        <notes>
          <html xmlns="http://www.w3.org/1999/xhtml">
            <p>BIGG: FBP</p>
            <p>BIOPATH: RXN00267</p>
            <p>BRENDA: BR19198</p>
            <p>GENE_ASSOCIATION: MAB_1251c_i or MAB_3335c_i or MetaCyc_GJTG_1255_MONOMER_i</p>
            <p>KEGG: R00762, R04780</p>
            <p>METACYC: F16BDEPHOS-RXN</p>
            <p>MXNREF: MNXR39683</p>
            <p>RHEA: 11064, 11065, 11066, 11067</p>
            <p>SEED: rxn00549</p>
          </html>
        </notes>
        <annotation>
          <rdf:RDF xmlns:rdf="http://www.w3.org/1999/02/22-rdf-syntax-ns#" xmlns:dcterms="http://purl.org/dc/terms/" xmlns:vCard="http://www.w3.org/2001/vcard-rdf/3.0#" xmlns:vCard4="http://www.w3.org/2006/vcard/ns#" xmlns:bqbiol="http://biomodels.net/biology-qualifiers/" xmlns:bqmodel="http://biomodels.net/model-qualifiers/">
            <rdf:Description rdf:about="#meta_R_MNXR39683_i">
              <bqbiol:is>
                <rdf:Bag>
                  <rdf:li rdf:resource="https://identifiers.org/bigg.reaction/FBP"/>
                  <rdf:li rdf:resource="https://identifiers.org/brenda/BR19198"/>
                  <rdf:li rdf:resource="https://identifiers.org/kegg.reaction/R00762"/>
                  <rdf:li rdf:resource="https://identifiers.org/kegg.reaction/R04780"/>
                  <rdf:li rdf:resource="https://identifiers.org/biocyc/F16BDEPHOS-RXN"/>
                  <rdf:li rdf:resource="https://identifiers.org/metanetx.reaction/MNXR39683"/>
                  <rdf:li rdf:resource="https://identifiers.org/rhea/11064"/>
                  <rdf:li rdf:resource="https://identifiers.org/rhea/11065"/>
                  <rdf:li rdf:resource="https://identifiers.org/rhea/11066"/>
                  <rdf:li rdf:resource="https://identifiers.org/rhea/11067"/>
                  <rdf:li rdf:resource="https://identifiers.org/seed.reaction/rxn00549"/>
                </rdf:Bag>
              </bqbiol:is>
            </rdf:Description>
          </rdf:RDF>
        </annotation>
        <listOfReactants>
          <speciesReference species="M_bigg_h2o_i" stoichiometry="1" constant="true"/>
          <speciesReference species="M_bigg_fdp_i" stoichiometry="1" constant="true"/>
        </listOfReactants>
        <listOfProducts>
          <speciesReference species="M_bigg_f6p_i" stoichiometry="1" constant="true"/>
          <speciesReference species="M_bigg_pi_i" stoichiometry="1" constant="true"/>
        </listOfProducts>
        <fbc:geneProductAssociation>
          <fbc:or>
            <fbc:geneProductRef fbc:geneProduct="G_MAB_1251c_i"/>
            <fbc:geneProductRef fbc:geneProduct="G_MAB_3335c_i"/>
            <fbc:geneProductRef fbc:geneProduct="G_MetaCyc_GJTG_1255_MONOMER_i"/>
          </fbc:or>
        </fbc:geneProductAssociation>
      </reaction>
      <reaction metaid="meta_R_MNXR35757_i" sboTerm="SBO:0000176" id="R_MNXR35757_i" name="1 beta-D-fructofuranose 6-phosphate(2-) = 1 alpha-D-glucose 6-phosphate(2-)" reversible="true" fast="false" fbc:lowerFluxBound="cobra_default_lb" fbc:upperFluxBound="cobra_default_ub">
        <notes>
          <html xmlns="http://www.w3.org/1999/xhtml">
            <p>GENE_ASSOCIATION: MAB_1051c_i or MetaCyc_GJTG_1054_MONOMER_i</p>
            <p>KEGG: R02740</p>
            <p>METACYC: RXN-6182</p>
            <p>MXNREF: MNXR35757</p>
          </html>
        </notes>
        <annotation>
          <rdf:RDF xmlns:rdf="http://www.w3.org/1999/02/22-rdf-syntax-ns#" xmlns:dcterms="http://purl.org/dc/terms/" xmlns:vCard="http://www.w3.org/2001/vcard-rdf/3.0#" xmlns:vCard4="http://www.w3.org/2006/vcard/ns#" xmlns:bqbiol="http://biomodels.net/biology-qualifiers/" xmlns:bqmodel="http://biomodels.net/model-qualifiers/">
            <rdf:Description rdf:about="#meta_R_MNXR35757_i">
              <bqbiol:is>
                <rdf:Bag>
                  <rdf:li rdf:resource="https://identifiers.org/kegg.reaction/R02740"/>
                  <rdf:li rdf:resource="https://identifiers.org/biocyc/RXN-6182"/>
                  <rdf:li rdf:resource="https://identifiers.org/metanetx.reaction/MNXR35757"/>
                </rdf:Bag>
              </bqbiol:is>
            </rdf:Description>
          </rdf:RDF>
        </annotation>
        <listOfReactants>
          <speciesReference species="M_bigg_f6p_i" stoichiometry="1" constant="true"/>
        </listOfReactants>
        <listOfProducts>
          <speciesReference species="M_MNXM215_i" stoichiometry="1" constant="true"/>
        </listOfProducts>
        <fbc:geneProductAssociation>
          <fbc:or>
            <fbc:geneProductRef fbc:geneProduct="G_MAB_1051c_i"/>
            <fbc:geneProductRef fbc:geneProduct="G_MetaCyc_GJTG_1054_MONOMER_i"/>
          </fbc:or>
        </fbc:geneProductAssociation>
      </reaction>
      <reaction metaid="meta_R_MNXR34277_i" sboTerm="SBO:0000176" id="R_MNXR34277_i" name="1 alpha-D-glucose 6-phosphate(2-) = 1 alpha-D-glucose 1-phosphate(2-)" reversible="true" fast="false" fbc:lowerFluxBound="cobra_default_lb" fbc:upperFluxBound="cobra_default_ub">
        <notes>
          <html xmlns="http://www.w3.org/1999/xhtml">
            <p>BRENDA: BS1161</p>
            <p>GENE_ASSOCIATION: MAB_3450c_i or MetaCyc_GJTG_3467_MONOMER_i or MetaCyc_GJTG_3620_MONOMER_i</p>
            <p>KEGG: R00959</p>
            <p>METACYC: 5.4.2.5-RXN, PHOSPHOGLUCMUT-RXN</p>
            <p>MXNREF: MNXR34277</p>
            <p>RHEA: 23536, 23537, 23538, 23539</p>
          </html>
        </notes>
        <annotation>
          <rdf:RDF xmlns:rdf="http://www.w3.org/1999/02/22-rdf-syntax-ns#" xmlns:dcterms="http://purl.org/dc/terms/" xmlns:vCard="http://www.w3.org/2001/vcard-rdf/3.0#" xmlns:vCard4="http://www.w3.org/2006/vcard/ns#" xmlns:bqbiol="http://biomodels.net/biology-qualifiers/" xmlns:bqmodel="http://biomodels.net/model-qualifiers/">
            <rdf:Description rdf:about="#meta_R_MNXR34277_i">
              <bqbiol:is>
                <rdf:Bag>
                  <rdf:li rdf:resource="https://identifiers.org/brenda/BS1161"/>
                  <rdf:li rdf:resource="https://identifiers.org/kegg.reaction/R00959"/>
                  <rdf:li rdf:resource="https://identifiers.org/biocyc/5.4.2.5-RXN"/>
                  <rdf:li rdf:resource="https://identifiers.org/biocyc/PHOSPHOGLUCMUT-RXN"/>
                  <rdf:li rdf:resource="https://identifiers.org/metanetx.reaction/MNXR34277"/>
                  <rdf:li rdf:resource="https://identifiers.org/rhea/23536"/>
                  <rdf:li rdf:resource="https://identifiers.org/rhea/23537"/>
                  <rdf:li rdf:resource="https://identifiers.org/rhea/23538"/>
                  <rdf:li rdf:resource="https://identifiers.org/rhea/23539"/>
                </rdf:Bag>
              </bqbiol:is>
            </rdf:Description>
          </rdf:RDF>
        </annotation>
        <listOfReactants>
          <speciesReference species="M_MNXM215_i" stoichiometry="1" constant="true"/>
        </listOfReactants>
        <listOfProducts>
          <speciesReference species="M_bigg_g1p_i" stoichiometry="1" constant="true"/>
        </listOfProducts>
        <fbc:geneProductAssociation>
          <fbc:or>
            <fbc:geneProductRef fbc:geneProduct="G_MAB_3450c_i"/>
            <fbc:geneProductRef fbc:geneProduct="G_MetaCyc_GJTG_3467_MONOMER_i"/>
            <fbc:geneProductRef fbc:geneProduct="G_MetaCyc_GJTG_3620_MONOMER_i"/>
          </fbc:or>
        </fbc:geneProductAssociation>
      </reaction>
      <reaction metaid="meta_R_MNXR31472_i" sboTerm="SBO:0000176" id="R_MNXR31472_i" name="1 beta-D-fructofuranose 6-phosphate(2-) = 1 beta-D-glucose 6-phosphate(2-)" reversible="true" fast="false" fbc:lowerFluxBound="cobra_default_lb" fbc:upperFluxBound="cobra_default_ub">
        <notes>
          <html xmlns="http://www.w3.org/1999/xhtml">
            <p>BIGG: PGI</p>
            <p>BRENDA: BR240</p>
            <p>GENE_ASSOCIATION: MAB_1051c_i or MetaCyc_GJTG_1054_MONOMER_i</p>
            <p>KEGG: R00771, R03321</p>
            <p>METACYC: PGLUCISOM-RXN, RXN-13720</p>
            <p>MXNREF: MNXR31472</p>
            <p>SEED: rxn00558</p>
            <p>UPA: UCR00771, UER00181</p>
          </html>
        </notes>
        <annotation>
          <rdf:RDF xmlns:rdf="http://www.w3.org/1999/02/22-rdf-syntax-ns#" xmlns:dcterms="http://purl.org/dc/terms/" xmlns:vCard="http://www.w3.org/2001/vcard-rdf/3.0#" xmlns:vCard4="http://www.w3.org/2006/vcard/ns#" xmlns:bqbiol="http://biomodels.net/biology-qualifiers/" xmlns:bqmodel="http://biomodels.net/model-qualifiers/">
            <rdf:Description rdf:about="#meta_R_MNXR31472_i">
              <bqbiol:is>
                <rdf:Bag>
                  <rdf:li rdf:resource="https://identifiers.org/bigg.reaction/PGI"/>
                  <rdf:li rdf:resource="https://identifiers.org/brenda/BR240"/>
                  <rdf:li rdf:resource="https://identifiers.org/kegg.reaction/R00771"/>
                  <rdf:li rdf:resource="https://identifiers.org/kegg.reaction/R03321"/>
                  <rdf:li rdf:resource="https://identifiers.org/biocyc/PGLUCISOM-RXN"/>
                  <rdf:li rdf:resource="https://identifiers.org/biocyc/RXN-13720"/>
                  <rdf:li rdf:resource="https://identifiers.org/metanetx.reaction/MNXR31472"/>
                  <rdf:li rdf:resource="https://identifiers.org/seed.reaction/rxn00558"/>
                </rdf:Bag>
              </bqbiol:is>
            </rdf:Description>
          </rdf:RDF>
        </annotation>
        <listOfReactants>
          <speciesReference species="M_bigg_f6p_i" stoichiometry="1" constant="true"/>
        </listOfReactants>
        <listOfProducts>
          <speciesReference species="M_bigg_g6p_i" stoichiometry="1" constant="true"/>
        </listOfProducts>
        <fbc:geneProductAssociation>
          <fbc:or>
            <fbc:geneProductRef fbc:geneProduct="G_MAB_1051c_i"/>
            <fbc:geneProductRef fbc:geneProduct="G_MetaCyc_GJTG_1054_MONOMER_i"/>
          </fbc:or>
        </fbc:geneProductAssociation>
      </reaction>
      <reaction metaid="meta_R_MNXR6501_i" sboTerm="SBO:0000176" id="R_MNXR6501_i" name="1 alpha-D-glucose 6-phosphate(2-) = 1 beta-D-glucose 6-phosphate(2-)" reversible="true" fast="false" fbc:lowerFluxBound="cobra_default_lb" fbc:upperFluxBound="cobra_default_ub">
        <notes>
          <html xmlns="http://www.w3.org/1999/xhtml">
            <p>BRENDA: BR190</p>
            <p>GENE_ASSOCIATION: MAB_1051c_i</p>
            <p>KEGG: R02739</p>
            <p>METACYC: GLUCOSE-6-PHOSPHATE-1-EPIMERASE-RXN</p>
            <p>MXNREF: MNXR6501</p>
            <p>RHEA: 16249, 16250, 16251, 16252</p>
          </html>
        </notes>
        <annotation>
          <rdf:RDF xmlns:rdf="http://www.w3.org/1999/02/22-rdf-syntax-ns#" xmlns:dcterms="http://purl.org/dc/terms/" xmlns:vCard="http://www.w3.org/2001/vcard-rdf/3.0#" xmlns:vCard4="http://www.w3.org/2006/vcard/ns#" xmlns:bqbiol="http://biomodels.net/biology-qualifiers/" xmlns:bqmodel="http://biomodels.net/model-qualifiers/">
            <rdf:Description rdf:about="#meta_R_MNXR6501_i">
              <bqbiol:is>
                <rdf:Bag>
                  <rdf:li rdf:resource="https://identifiers.org/brenda/BR190"/>
                  <rdf:li rdf:resource="https://identifiers.org/kegg.reaction/R02739"/>
                  <rdf:li rdf:resource="https://identifiers.org/biocyc/GLUCOSE-6-PHOSPHATE-1-EPIMERASE-RXN"/>
                  <rdf:li rdf:resource="https://identifiers.org/metanetx.reaction/MNXR6501"/>
                  <rdf:li rdf:resource="https://identifiers.org/rhea/16249"/>
                  <rdf:li rdf:resource="https://identifiers.org/rhea/16250"/>
                  <rdf:li rdf:resource="https://identifiers.org/rhea/16251"/>
                  <rdf:li rdf:resource="https://identifiers.org/rhea/16252"/>
                </rdf:Bag>
              </bqbiol:is>
            </rdf:Description>
          </rdf:RDF>
        </annotation>
        <listOfReactants>
          <speciesReference species="M_MNXM215_i" stoichiometry="1" constant="true"/>
        </listOfReactants>
        <listOfProducts>
          <speciesReference species="M_bigg_g6p_i" stoichiometry="1" constant="true"/>
        </listOfProducts>
        <fbc:geneProductAssociation>
          <fbc:geneProductRef fbc:geneProduct="G_MAB_1051c_i"/>
        </fbc:geneProductAssociation>
      </reaction>
      <reaction metaid="meta_R_MNXR60456_i" sboTerm="SBO:0000176" id="R_MNXR60456_i" name="1 H(+) + 1 NADH(2-) + 1 Enzyme N6-(lipoyl)lysine = 1 dihydrolipoylprotein + 1 NAD(+)" reversible="false" fast="false" fbc:lowerFluxBound="cobra_0_bound" fbc:upperFluxBound="cobra_default_ub">
        <notes>
          <html xmlns="http://www.w3.org/1999/xhtml">
            <p>GENE_ASSOCIATION: MAB_0894c_i or MAB_3656c_i or MAB_4127c_i or MAB_1594_i or MAB_1595_i or MAB_1945c_i or MAB_0895c_i or MAB_0896c_i or MAB_0897c_i or MAB_1884c_i or MAB_4916c_i or MAB_4917c_i or MAB_4918c_i</p>
            <p>KEGG: R07618</p>
            <p>MXNREF: MNXR60456</p>
          </html>
        </notes>
        <annotation>
          <rdf:RDF xmlns:rdf="http://www.w3.org/1999/02/22-rdf-syntax-ns#" xmlns:dcterms="http://purl.org/dc/terms/" xmlns:vCard="http://www.w3.org/2001/vcard-rdf/3.0#" xmlns:vCard4="http://www.w3.org/2006/vcard/ns#" xmlns:bqbiol="http://biomodels.net/biology-qualifiers/" xmlns:bqmodel="http://biomodels.net/model-qualifiers/">
            <rdf:Description rdf:about="#meta_R_MNXR60456_i">
              <bqbiol:is>
                <rdf:Bag>
                  <rdf:li rdf:resource="https://identifiers.org/kegg.reaction/R07618"/>
                  <rdf:li rdf:resource="https://identifiers.org/metanetx.reaction/MNXR60456"/>
                </rdf:Bag>
              </bqbiol:is>
            </rdf:Description>
          </rdf:RDF>
        </annotation>
        <listOfReactants>
          <speciesReference species="M_bigg_h_i" stoichiometry="1" constant="true"/>
          <speciesReference species="M_bigg_nadh_i" stoichiometry="1" constant="true"/>
          <speciesReference species="M_MNXM96063_i" stoichiometry="1" constant="true"/>
        </listOfReactants>
        <listOfProducts>
          <speciesReference species="M_bigg_dhlpro_i" stoichiometry="1" constant="true"/>
          <speciesReference species="M_bigg_nad_i" stoichiometry="1" constant="true"/>
        </listOfProducts>
        <fbc:geneProductAssociation>
          <fbc:or>
            <fbc:geneProductRef fbc:geneProduct="G_MAB_0894c_i"/>
            <fbc:geneProductRef fbc:geneProduct="G_MAB_3656c_i"/>
            <fbc:geneProductRef fbc:geneProduct="G_MAB_4127c_i"/>
            <fbc:geneProductRef fbc:geneProduct="G_MAB_1594_i"/>
            <fbc:geneProductRef fbc:geneProduct="G_MAB_1595_i"/>
            <fbc:geneProductRef fbc:geneProduct="G_MAB_1945c_i"/>
            <fbc:geneProductRef fbc:geneProduct="G_MAB_0895c_i"/>
            <fbc:geneProductRef fbc:geneProduct="G_MAB_0896c_i"/>
            <fbc:geneProductRef fbc:geneProduct="G_MAB_0897c_i"/>
            <fbc:geneProductRef fbc:geneProduct="G_MAB_1884c_i"/>
            <fbc:geneProductRef fbc:geneProduct="G_MAB_4916c_i"/>
            <fbc:geneProductRef fbc:geneProduct="G_MAB_4917c_i"/>
            <fbc:geneProductRef fbc:geneProduct="G_MAB_4918c_i"/>
          </fbc:or>
        </fbc:geneProductAssociation>
      </reaction>
      <reaction metaid="meta_R_MNXR4189_i" sboTerm="SBO:0000176" id="R_MNXR4189_i" name="1 3-phosphonato-D-glyceroyl phosphate(4-) + 1 ADP = 1 3-phospho-D-glycerate + 1 ATP" reversible="true" fast="false" fbc:lowerFluxBound="cobra_default_lb" fbc:upperFluxBound="cobra_default_ub">
        <notes>
          <html xmlns="http://www.w3.org/1999/xhtml">
            <p>BIGG: PGK</p>
            <p>BIOPATH: RXN00796</p>
            <p>BRENDA: BR47826</p>
            <p>GENE_ASSOCIATION: MAB_2778c_i or MetaCyc_GJTG_2791_MONOMER_i</p>
            <p>KEGG: R01512</p>
            <p>METACYC: PHOSGLYPHOS-RXN</p>
            <p>MXNREF: MNXR4189</p>
            <p>REACTOME: REACT_104338, REACT_109995, REACT_110610, REACT_114935, REACT_115775, REACT_115924, REACT_1186, REACT_154866, REACT_155872, REACT_158035, REACT_158142, REACT_158941, REACT_159062, REACT_159286, REACT_159579, REACT_29938, REACT_30677, REACT_31518, REACT_34605, REACT_432, REACT_80659, REACT_81461, REACT_81725, REACT_82233, REACT_84357, REACT_85747, REACT_88105, REACT_88146, REACT_88245, REACT_89364, REACT_90420, REACT_94497, REACT_96479, REACT_96646, REACT_97790</p>
            <p>RHEA: 14801, 14802, 14803, 14804</p>
            <p>SEED: rxn01100</p>
            <p>UPA: UCR01512, UER00185</p>
          </html>
        </notes>
        <annotation>
          <rdf:RDF xmlns:rdf="http://www.w3.org/1999/02/22-rdf-syntax-ns#" xmlns:dcterms="http://purl.org/dc/terms/" xmlns:vCard="http://www.w3.org/2001/vcard-rdf/3.0#" xmlns:vCard4="http://www.w3.org/2006/vcard/ns#" xmlns:bqbiol="http://biomodels.net/biology-qualifiers/" xmlns:bqmodel="http://biomodels.net/model-qualifiers/">
            <rdf:Description rdf:about="#meta_R_MNXR4189_i">
              <bqbiol:is>
                <rdf:Bag>
                  <rdf:li rdf:resource="https://identifiers.org/bigg.reaction/PGK"/>
                  <rdf:li rdf:resource="https://identifiers.org/brenda/BR47826"/>
                  <rdf:li rdf:resource="https://identifiers.org/kegg.reaction/R01512"/>
                  <rdf:li rdf:resource="https://identifiers.org/biocyc/PHOSGLYPHOS-RXN"/>
                  <rdf:li rdf:resource="https://identifiers.org/metanetx.reaction/MNXR4189"/>
                  <rdf:li rdf:resource="https://identifiers.org/reactome/REACT_104338"/>
                  <rdf:li rdf:resource="https://identifiers.org/reactome/REACT_109995"/>
                  <rdf:li rdf:resource="https://identifiers.org/reactome/REACT_110610"/>
                  <rdf:li rdf:resource="https://identifiers.org/reactome/REACT_114935"/>
                  <rdf:li rdf:resource="https://identifiers.org/reactome/REACT_115775"/>
                  <rdf:li rdf:resource="https://identifiers.org/reactome/REACT_115924"/>
                  <rdf:li rdf:resource="https://identifiers.org/reactome/REACT_1186"/>
                  <rdf:li rdf:resource="https://identifiers.org/reactome/REACT_154866"/>
                  <rdf:li rdf:resource="https://identifiers.org/reactome/REACT_155872"/>
                  <rdf:li rdf:resource="https://identifiers.org/reactome/REACT_158035"/>
                  <rdf:li rdf:resource="https://identifiers.org/reactome/REACT_158142"/>
                  <rdf:li rdf:resource="https://identifiers.org/reactome/REACT_158941"/>
                  <rdf:li rdf:resource="https://identifiers.org/reactome/REACT_159062"/>
                  <rdf:li rdf:resource="https://identifiers.org/reactome/REACT_159286"/>
                  <rdf:li rdf:resource="https://identifiers.org/reactome/REACT_159579"/>
                  <rdf:li rdf:resource="https://identifiers.org/reactome/REACT_29938"/>
                  <rdf:li rdf:resource="https://identifiers.org/reactome/REACT_30677"/>
                  <rdf:li rdf:resource="https://identifiers.org/reactome/REACT_31518"/>
                  <rdf:li rdf:resource="https://identifiers.org/reactome/REACT_34605"/>
                  <rdf:li rdf:resource="https://identifiers.org/reactome/REACT_432"/>
                  <rdf:li rdf:resource="https://identifiers.org/reactome/REACT_80659"/>
                  <rdf:li rdf:resource="https://identifiers.org/reactome/REACT_81461"/>
                  <rdf:li rdf:resource="https://identifiers.org/reactome/REACT_81725"/>
                  <rdf:li rdf:resource="https://identifiers.org/reactome/REACT_82233"/>
                  <rdf:li rdf:resource="https://identifiers.org/reactome/REACT_84357"/>
                  <rdf:li rdf:resource="https://identifiers.org/reactome/REACT_85747"/>
                  <rdf:li rdf:resource="https://identifiers.org/reactome/REACT_88105"/>
                  <rdf:li rdf:resource="https://identifiers.org/reactome/REACT_88146"/>
                  <rdf:li rdf:resource="https://identifiers.org/reactome/REACT_88245"/>
                  <rdf:li rdf:resource="https://identifiers.org/reactome/REACT_89364"/>
                  <rdf:li rdf:resource="https://identifiers.org/reactome/REACT_90420"/>
                  <rdf:li rdf:resource="https://identifiers.org/reactome/REACT_94497"/>
                  <rdf:li rdf:resource="https://identifiers.org/reactome/REACT_96479"/>
                  <rdf:li rdf:resource="https://identifiers.org/reactome/REACT_96646"/>
                  <rdf:li rdf:resource="https://identifiers.org/reactome/REACT_97790"/>
                  <rdf:li rdf:resource="https://identifiers.org/rhea/14801"/>
                  <rdf:li rdf:resource="https://identifiers.org/rhea/14802"/>
                  <rdf:li rdf:resource="https://identifiers.org/rhea/14803"/>
                  <rdf:li rdf:resource="https://identifiers.org/rhea/14804"/>
                  <rdf:li rdf:resource="https://identifiers.org/seed.reaction/rxn01100"/>
                </rdf:Bag>
              </bqbiol:is>
            </rdf:Description>
          </rdf:RDF>
        </annotation>
        <listOfReactants>
          <speciesReference species="M_bigg_13dpg_i" stoichiometry="1" constant="true"/>
          <speciesReference species="M_bigg_adp_i" stoichiometry="1" constant="true"/>
        </listOfReactants>
        <listOfProducts>
          <speciesReference species="M_bigg_3pg_i" stoichiometry="1" constant="true"/>
          <speciesReference species="M_bigg_atp_i" stoichiometry="1" constant="true"/>
        </listOfProducts>
        <fbc:geneProductAssociation>
          <fbc:or>
            <fbc:geneProductRef fbc:geneProduct="G_MAB_2778c_i"/>
            <fbc:geneProductRef fbc:geneProduct="G_MetaCyc_GJTG_2791_MONOMER_i"/>
          </fbc:or>
        </fbc:geneProductAssociation>
      </reaction>
      <reaction metaid="meta_R_MNXR14977_i" sboTerm="SBO:0000176" id="R_MNXR14977_i" name="1 an oligophosphate + 1 alpha-D-glucose = 1 an oligophosphate + 1 alpha-D-glucose 6-phosphate(2-)" reversible="false" fast="false" fbc:lowerFluxBound="cobra_0_bound" fbc:upperFluxBound="cobra_default_ub">
        <notes>
          <html xmlns="http://www.w3.org/1999/xhtml">
            <p>GENE_ASSOCIATION: MAB_3008_i</p>
            <p>KEGG: R02189</p>
            <p>MXNREF: MNXR14977</p>
          </html>
        </notes>
        <annotation>
          <rdf:RDF xmlns:rdf="http://www.w3.org/1999/02/22-rdf-syntax-ns#" xmlns:dcterms="http://purl.org/dc/terms/" xmlns:vCard="http://www.w3.org/2001/vcard-rdf/3.0#" xmlns:vCard4="http://www.w3.org/2006/vcard/ns#" xmlns:bqbiol="http://biomodels.net/biology-qualifiers/" xmlns:bqmodel="http://biomodels.net/model-qualifiers/">
            <rdf:Description rdf:about="#meta_R_MNXR14977_i">
              <bqbiol:is>
                <rdf:Bag>
                  <rdf:li rdf:resource="https://identifiers.org/kegg.reaction/R02189"/>
                  <rdf:li rdf:resource="https://identifiers.org/metanetx.reaction/MNXR14977"/>
                </rdf:Bag>
              </bqbiol:is>
            </rdf:Description>
          </rdf:RDF>
        </annotation>
        <listOfReactants>
          <speciesReference species="M_MNXM99_i" stoichiometry="1" constant="true"/>
        </listOfReactants>
        <listOfProducts>
          <speciesReference species="M_MNXM215_i" stoichiometry="1" constant="true"/>
        </listOfProducts>
        <fbc:geneProductAssociation>
          <fbc:geneProductRef fbc:geneProduct="G_MAB_3008_i"/>
        </fbc:geneProductAssociation>
      </reaction>
      <reaction metaid="meta_R_MNXR14975_i" sboTerm="SBO:0000176" id="R_MNXR14975_i" name="1 beta-D-glucose + 1 an oligophosphate = 1 an oligophosphate + 1 beta-D-glucose 6-phosphate(2-)" reversible="false" fast="false" fbc:lowerFluxBound="cobra_0_bound" fbc:upperFluxBound="cobra_default_ub">
        <notes>
          <html xmlns="http://www.w3.org/1999/xhtml">
            <p>GENE_ASSOCIATION: MAB_3008_i</p>
            <p>KEGG: R02187</p>
            <p>MXNREF: MNXR14975</p>
          </html>
        </notes>
        <annotation>
          <rdf:RDF xmlns:rdf="http://www.w3.org/1999/02/22-rdf-syntax-ns#" xmlns:dcterms="http://purl.org/dc/terms/" xmlns:vCard="http://www.w3.org/2001/vcard-rdf/3.0#" xmlns:vCard4="http://www.w3.org/2006/vcard/ns#" xmlns:bqbiol="http://biomodels.net/biology-qualifiers/" xmlns:bqmodel="http://biomodels.net/model-qualifiers/">
            <rdf:Description rdf:about="#meta_R_MNXR14975_i">
              <bqbiol:is>
                <rdf:Bag>
                  <rdf:li rdf:resource="https://identifiers.org/kegg.reaction/R02187"/>
                  <rdf:li rdf:resource="https://identifiers.org/metanetx.reaction/MNXR14975"/>
                </rdf:Bag>
              </bqbiol:is>
            </rdf:Description>
          </rdf:RDF>
        </annotation>
        <listOfReactants>
          <speciesReference species="M_MNXM105_i" stoichiometry="1" constant="true"/>
        </listOfReactants>
        <listOfProducts>
          <speciesReference species="M_bigg_g6p_i" stoichiometry="1" constant="true"/>
        </listOfProducts>
        <fbc:geneProductAssociation>
          <fbc:geneProductRef fbc:geneProduct="G_MAB_3008_i"/>
        </fbc:geneProductAssociation>
      </reaction>
      <reaction metaid="meta_R_MNXR55831_i" sboTerm="SBO:0000176" id="R_MNXR55831_i" name="1 H(+) + 1 oxaloacetate + 1 GTP = 1 CO(2) + 1 GDP(2-) + 1 phosphoenolpyruvate" reversible="true" fast="false" fbc:lowerFluxBound="cobra_default_lb" fbc:upperFluxBound="cobra_default_ub">
        <notes>
          <html xmlns="http://www.w3.org/1999/xhtml">
            <p>BIGG: PEPCK, PEPCK_re, PEPCKm</p>
            <p>BIOPATH: RXN00019</p>
            <p>BRENDA: BR291</p>
            <p>GENE_ASSOCIATION: MAB_2561c_i or MAB_4502c_i or MetaCyc_GJTG_2575_MONOMER_i or MetaCyc_GJTG_4518_MONOMER_i</p>
            <p>KEGG: R00431</p>
            <p>METACYC: 4.1.1.32-RXN</p>
            <p>MXNREF: MNXR55831</p>
            <p>REACTOME: REACT_100125, REACT_102893, REACT_103234, REACT_103706, REACT_105417, REACT_107307, REACT_110231, REACT_114653, REACT_115696, REACT_116012, REACT_126697, REACT_139881, REACT_14793, REACT_259, REACT_31250, REACT_32426, REACT_32755, REACT_32939, REACT_78361, REACT_89417, REACT_91129, REACT_92034, REACT_94365, REACT_98346, REACT_98537, REACT_98633</p>
            <p>RHEA: 10388, 10389, 10390, 10391</p>
            <p>SEED: rxn00305</p>
          </html>
        </notes>
        <annotation>
          <rdf:RDF xmlns:rdf="http://www.w3.org/1999/02/22-rdf-syntax-ns#" xmlns:dcterms="http://purl.org/dc/terms/" xmlns:vCard="http://www.w3.org/2001/vcard-rdf/3.0#" xmlns:vCard4="http://www.w3.org/2006/vcard/ns#" xmlns:bqbiol="http://biomodels.net/biology-qualifiers/" xmlns:bqmodel="http://biomodels.net/model-qualifiers/">
            <rdf:Description rdf:about="#meta_R_MNXR55831_i">
              <bqbiol:is>
                <rdf:Bag>
                  <rdf:li rdf:resource="https://identifiers.org/bigg.reaction/PEPCK"/>
                  <rdf:li rdf:resource="https://identifiers.org/bigg.reaction/PEPCK_re"/>
                  <rdf:li rdf:resource="https://identifiers.org/bigg.reaction/PEPCKm"/>
                  <rdf:li rdf:resource="https://identifiers.org/brenda/BR291"/>
                  <rdf:li rdf:resource="https://identifiers.org/kegg.reaction/R00431"/>
                  <rdf:li rdf:resource="https://identifiers.org/biocyc/4.1.1.32-RXN"/>
                  <rdf:li rdf:resource="https://identifiers.org/metanetx.reaction/MNXR55831"/>
                  <rdf:li rdf:resource="https://identifiers.org/reactome/REACT_100125"/>
                  <rdf:li rdf:resource="https://identifiers.org/reactome/REACT_102893"/>
                  <rdf:li rdf:resource="https://identifiers.org/reactome/REACT_103234"/>
                  <rdf:li rdf:resource="https://identifiers.org/reactome/REACT_103706"/>
                  <rdf:li rdf:resource="https://identifiers.org/reactome/REACT_105417"/>
                  <rdf:li rdf:resource="https://identifiers.org/reactome/REACT_107307"/>
                  <rdf:li rdf:resource="https://identifiers.org/reactome/REACT_110231"/>
                  <rdf:li rdf:resource="https://identifiers.org/reactome/REACT_114653"/>
                  <rdf:li rdf:resource="https://identifiers.org/reactome/REACT_115696"/>
                  <rdf:li rdf:resource="https://identifiers.org/reactome/REACT_116012"/>
                  <rdf:li rdf:resource="https://identifiers.org/reactome/REACT_126697"/>
                  <rdf:li rdf:resource="https://identifiers.org/reactome/REACT_139881"/>
                  <rdf:li rdf:resource="https://identifiers.org/reactome/REACT_14793"/>
                  <rdf:li rdf:resource="https://identifiers.org/reactome/REACT_259"/>
                  <rdf:li rdf:resource="https://identifiers.org/reactome/REACT_31250"/>
                  <rdf:li rdf:resource="https://identifiers.org/reactome/REACT_32426"/>
                  <rdf:li rdf:resource="https://identifiers.org/reactome/REACT_32755"/>
                  <rdf:li rdf:resource="https://identifiers.org/reactome/REACT_32939"/>
                  <rdf:li rdf:resource="https://identifiers.org/reactome/REACT_78361"/>
                  <rdf:li rdf:resource="https://identifiers.org/reactome/REACT_89417"/>
                  <rdf:li rdf:resource="https://identifiers.org/reactome/REACT_91129"/>
                  <rdf:li rdf:resource="https://identifiers.org/reactome/REACT_92034"/>
                  <rdf:li rdf:resource="https://identifiers.org/reactome/REACT_94365"/>
                  <rdf:li rdf:resource="https://identifiers.org/reactome/REACT_98346"/>
                  <rdf:li rdf:resource="https://identifiers.org/reactome/REACT_98537"/>
                  <rdf:li rdf:resource="https://identifiers.org/reactome/REACT_98633"/>
                  <rdf:li rdf:resource="https://identifiers.org/rhea/10388"/>
                  <rdf:li rdf:resource="https://identifiers.org/rhea/10389"/>
                  <rdf:li rdf:resource="https://identifiers.org/rhea/10390"/>
                  <rdf:li rdf:resource="https://identifiers.org/rhea/10391"/>
                  <rdf:li rdf:resource="https://identifiers.org/seed.reaction/rxn00305"/>
                </rdf:Bag>
              </bqbiol:is>
            </rdf:Description>
          </rdf:RDF>
        </annotation>
        <listOfReactants>
          <speciesReference species="M_bigg_h_i" stoichiometry="1" constant="true"/>
          <speciesReference species="M_bigg_oaa_i" stoichiometry="1" constant="true"/>
          <speciesReference species="M_bigg_gtp_i" stoichiometry="1" constant="true"/>
        </listOfReactants>
        <listOfProducts>
          <speciesReference species="M_bigg_co2_i" stoichiometry="1" constant="true"/>
          <speciesReference species="M_bigg_gdp_i" stoichiometry="1" constant="true"/>
          <speciesReference species="M_bigg_pep_i" stoichiometry="1" constant="true"/>
        </listOfProducts>
        <fbc:geneProductAssociation>
          <fbc:or>
            <fbc:geneProductRef fbc:geneProduct="G_MAB_2561c_i"/>
            <fbc:geneProductRef fbc:geneProduct="G_MAB_4502c_i"/>
            <fbc:geneProductRef fbc:geneProduct="G_MetaCyc_GJTG_2575_MONOMER_i"/>
            <fbc:geneProductRef fbc:geneProduct="G_MetaCyc_GJTG_4518_MONOMER_i"/>
          </fbc:or>
        </fbc:geneProductAssociation>
      </reaction>
      <reaction metaid="meta_R_MNXR57656_i" sboTerm="SBO:0000176" id="R_MNXR57656_i" name="1 H(+) + 1 CO(2) + 1 phosphoenolpyruvate + 1 IDP = 1 ITP(3-) + 1 oxaloacetate" reversible="false" fast="false" fbc:lowerFluxBound="cobra_0_bound" fbc:upperFluxBound="cobra_default_ub">
        <notes>
          <html xmlns="http://www.w3.org/1999/xhtml">
            <p>BRENDA: BS1402</p>
            <p>GENE_ASSOCIATION: MAB_2561c_i or MAB_4502c_i</p>
            <p>KEGG: R00726</p>
            <p>MXNREF: MNXR57656</p>
            <p>SEED: rxn00519</p>
          </html>
        </notes>
        <annotation>
          <rdf:RDF xmlns:rdf="http://www.w3.org/1999/02/22-rdf-syntax-ns#" xmlns:dcterms="http://purl.org/dc/terms/" xmlns:vCard="http://www.w3.org/2001/vcard-rdf/3.0#" xmlns:vCard4="http://www.w3.org/2006/vcard/ns#" xmlns:bqbiol="http://biomodels.net/biology-qualifiers/" xmlns:bqmodel="http://biomodels.net/model-qualifiers/">
            <rdf:Description rdf:about="#meta_R_MNXR57656_i">
              <bqbiol:is>
                <rdf:Bag>
                  <rdf:li rdf:resource="https://identifiers.org/brenda/BS1402"/>
                  <rdf:li rdf:resource="https://identifiers.org/kegg.reaction/R00726"/>
                  <rdf:li rdf:resource="https://identifiers.org/metanetx.reaction/MNXR57656"/>
                  <rdf:li rdf:resource="https://identifiers.org/seed.reaction/rxn00519"/>
                </rdf:Bag>
              </bqbiol:is>
            </rdf:Description>
          </rdf:RDF>
        </annotation>
        <listOfReactants>
          <speciesReference species="M_bigg_h_i" stoichiometry="1" constant="true"/>
          <speciesReference species="M_bigg_co2_i" stoichiometry="1" constant="true"/>
          <speciesReference species="M_bigg_pep_i" stoichiometry="1" constant="true"/>
          <speciesReference species="M_bigg_idp_i" stoichiometry="1" constant="true"/>
        </listOfReactants>
        <listOfProducts>
          <speciesReference species="M_bigg_itp_i" stoichiometry="1" constant="true"/>
          <speciesReference species="M_bigg_oaa_i" stoichiometry="1" constant="true"/>
        </listOfProducts>
        <fbc:geneProductAssociation>
          <fbc:or>
            <fbc:geneProductRef fbc:geneProduct="G_MAB_2561c_i"/>
            <fbc:geneProductRef fbc:geneProduct="G_MAB_4502c_i"/>
          </fbc:or>
        </fbc:geneProductAssociation>
      </reaction>
      <reaction metaid="meta_R_MNXR453_i" sboTerm="SBO:0000176" id="R_MNXR453_i" name="1 diphosphate(3-) + 1 AMP + 1 acetyl-CoA(4-) = 1 CoA + 1 acetate + 1 ATP" reversible="false" fast="false" fbc:lowerFluxBound="cobra_0_bound" fbc:upperFluxBound="cobra_default_ub">
        <notes>
          <html xmlns="http://www.w3.org/1999/xhtml">
            <p>BIGG: ACS, ACSm, ACSp, ACSr</p>
            <p>BRENDA: BR60</p>
            <p>GENE_ASSOCIATION: MAB_0425c_i or MetaCyc_GJTG_430_MONOMER_i</p>
            <p>KEGG: R00235</p>
            <p>METACYC: ACETATE--COA-LIGASE-RXN</p>
            <p>MXNREF: MNXR453</p>
            <p>REACTOME: REACT_102092, REACT_103451, REACT_103963, REACT_106135, REACT_107058, REACT_112167, REACT_126451, REACT_126565, REACT_127883, REACT_128964, REACT_131936, REACT_132061, REACT_140422, REACT_140586, REACT_142131, REACT_142301, REACT_142910, REACT_155619, REACT_156822, REACT_159842, REACT_21284, REACT_30831, REACT_31444, REACT_32745, REACT_553, REACT_79543, REACT_80622, REACT_84415, REACT_85826, REACT_90656, REACT_92738, REACT_96525, REACT_98155, REACT_98920</p>
            <p>RHEA: 23176, 23177, 23178, 23179</p>
            <p>SEED: rxn00175</p>
          </html>
        </notes>
        <annotation>
          <rdf:RDF xmlns:rdf="http://www.w3.org/1999/02/22-rdf-syntax-ns#" xmlns:dcterms="http://purl.org/dc/terms/" xmlns:vCard="http://www.w3.org/2001/vcard-rdf/3.0#" xmlns:vCard4="http://www.w3.org/2006/vcard/ns#" xmlns:bqbiol="http://biomodels.net/biology-qualifiers/" xmlns:bqmodel="http://biomodels.net/model-qualifiers/">
            <rdf:Description rdf:about="#meta_R_MNXR453_i">
              <bqbiol:is>
                <rdf:Bag>
                  <rdf:li rdf:resource="https://identifiers.org/bigg.reaction/ACS"/>
                  <rdf:li rdf:resource="https://identifiers.org/bigg.reaction/ACSm"/>
                  <rdf:li rdf:resource="https://identifiers.org/bigg.reaction/ACSp"/>
                  <rdf:li rdf:resource="https://identifiers.org/bigg.reaction/ACSr"/>
                  <rdf:li rdf:resource="https://identifiers.org/brenda/BR60"/>
                  <rdf:li rdf:resource="https://identifiers.org/kegg.reaction/R00235"/>
                  <rdf:li rdf:resource="https://identifiers.org/biocyc/ACETATE--COA-LIGASE-RXN"/>
                  <rdf:li rdf:resource="https://identifiers.org/metanetx.reaction/MNXR453"/>
                  <rdf:li rdf:resource="https://identifiers.org/reactome/REACT_102092"/>
                  <rdf:li rdf:resource="https://identifiers.org/reactome/REACT_103451"/>
                  <rdf:li rdf:resource="https://identifiers.org/reactome/REACT_103963"/>
                  <rdf:li rdf:resource="https://identifiers.org/reactome/REACT_106135"/>
                  <rdf:li rdf:resource="https://identifiers.org/reactome/REACT_107058"/>
                  <rdf:li rdf:resource="https://identifiers.org/reactome/REACT_112167"/>
                  <rdf:li rdf:resource="https://identifiers.org/reactome/REACT_126451"/>
                  <rdf:li rdf:resource="https://identifiers.org/reactome/REACT_126565"/>
                  <rdf:li rdf:resource="https://identifiers.org/reactome/REACT_127883"/>
                  <rdf:li rdf:resource="https://identifiers.org/reactome/REACT_128964"/>
                  <rdf:li rdf:resource="https://identifiers.org/reactome/REACT_131936"/>
                  <rdf:li rdf:resource="https://identifiers.org/reactome/REACT_132061"/>
                  <rdf:li rdf:resource="https://identifiers.org/reactome/REACT_140422"/>
                  <rdf:li rdf:resource="https://identifiers.org/reactome/REACT_140586"/>
                  <rdf:li rdf:resource="https://identifiers.org/reactome/REACT_142131"/>
                  <rdf:li rdf:resource="https://identifiers.org/reactome/REACT_142301"/>
                  <rdf:li rdf:resource="https://identifiers.org/reactome/REACT_142910"/>
                  <rdf:li rdf:resource="https://identifiers.org/reactome/REACT_155619"/>
                  <rdf:li rdf:resource="https://identifiers.org/reactome/REACT_156822"/>
                  <rdf:li rdf:resource="https://identifiers.org/reactome/REACT_159842"/>
                  <rdf:li rdf:resource="https://identifiers.org/reactome/REACT_21284"/>
                  <rdf:li rdf:resource="https://identifiers.org/reactome/REACT_30831"/>
                  <rdf:li rdf:resource="https://identifiers.org/reactome/REACT_31444"/>
                  <rdf:li rdf:resource="https://identifiers.org/reactome/REACT_32745"/>
                  <rdf:li rdf:resource="https://identifiers.org/reactome/REACT_553"/>
                  <rdf:li rdf:resource="https://identifiers.org/reactome/REACT_79543"/>
                  <rdf:li rdf:resource="https://identifiers.org/reactome/REACT_80622"/>
                  <rdf:li rdf:resource="https://identifiers.org/reactome/REACT_84415"/>
                  <rdf:li rdf:resource="https://identifiers.org/reactome/REACT_85826"/>
                  <rdf:li rdf:resource="https://identifiers.org/reactome/REACT_90656"/>
                  <rdf:li rdf:resource="https://identifiers.org/reactome/REACT_92738"/>
                  <rdf:li rdf:resource="https://identifiers.org/reactome/REACT_96525"/>
                  <rdf:li rdf:resource="https://identifiers.org/reactome/REACT_98155"/>
                  <rdf:li rdf:resource="https://identifiers.org/reactome/REACT_98920"/>
                  <rdf:li rdf:resource="https://identifiers.org/rhea/23176"/>
                  <rdf:li rdf:resource="https://identifiers.org/rhea/23177"/>
                  <rdf:li rdf:resource="https://identifiers.org/rhea/23178"/>
                  <rdf:li rdf:resource="https://identifiers.org/rhea/23179"/>
                  <rdf:li rdf:resource="https://identifiers.org/seed.reaction/rxn00175"/>
                </rdf:Bag>
              </bqbiol:is>
            </rdf:Description>
          </rdf:RDF>
        </annotation>
        <listOfReactants>
          <speciesReference species="M_bigg_ppi_i" stoichiometry="1" constant="true"/>
          <speciesReference species="M_bigg_amp_i" stoichiometry="1" constant="true"/>
          <speciesReference species="M_bigg_accoa_i" stoichiometry="1" constant="true"/>
        </listOfReactants>
        <listOfProducts>
          <speciesReference species="M_bigg_coa_i" stoichiometry="1" constant="true"/>
          <speciesReference species="M_bigg_ac_i" stoichiometry="1" constant="true"/>
          <speciesReference species="M_bigg_atp_i" stoichiometry="1" constant="true"/>
        </listOfProducts>
        <fbc:geneProductAssociation>
          <fbc:or>
            <fbc:geneProductRef fbc:geneProduct="G_MAB_0425c_i"/>
            <fbc:geneProductRef fbc:geneProduct="G_MetaCyc_GJTG_430_MONOMER_i"/>
          </fbc:or>
        </fbc:geneProductAssociation>
      </reaction>
      <reaction metaid="meta_R_MNXR56677_i" sboTerm="SBO:0000176" id="R_MNXR56677_i" name="1 AH2 + 1 fumarate(2-) = 1 succinate(2-) + 1 an oxidized electron acceptor" reversible="false" fast="false" fbc:lowerFluxBound="cobra_0_bound" fbc:upperFluxBound="cobra_default_ub">
        <notes>
          <html xmlns="http://www.w3.org/1999/xhtml">
            <p>BRENDA: BR36847</p>
            <p>GENE_ASSOCIATION: MAB_3673_i or MAB_3674_i or MAB_3675_i or MAB_3676_i or MAB_4422_i or MAB_4423_i or MetaCyc_GJTG_4438_MONOMER_i</p>
            <p>KEGG: R00412</p>
            <p>METACYC: SUCC-FUM-OXRED-RXN</p>
            <p>MXNREF: MNXR56677</p>
            <p>UPA: UCR00412, UER01005</p>
          </html>
        </notes>
        <annotation>
          <rdf:RDF xmlns:rdf="http://www.w3.org/1999/02/22-rdf-syntax-ns#" xmlns:dcterms="http://purl.org/dc/terms/" xmlns:vCard="http://www.w3.org/2001/vcard-rdf/3.0#" xmlns:vCard4="http://www.w3.org/2006/vcard/ns#" xmlns:bqbiol="http://biomodels.net/biology-qualifiers/" xmlns:bqmodel="http://biomodels.net/model-qualifiers/">
            <rdf:Description rdf:about="#meta_R_MNXR56677_i">
              <bqbiol:is>
                <rdf:Bag>
                  <rdf:li rdf:resource="https://identifiers.org/brenda/BR36847"/>
                  <rdf:li rdf:resource="https://identifiers.org/kegg.reaction/R00412"/>
                  <rdf:li rdf:resource="https://identifiers.org/biocyc/SUCC-FUM-OXRED-RXN"/>
                  <rdf:li rdf:resource="https://identifiers.org/metanetx.reaction/MNXR56677"/>
                </rdf:Bag>
              </bqbiol:is>
            </rdf:Description>
          </rdf:RDF>
        </annotation>
        <listOfReactants>
          <speciesReference species="M_MNXM24_i" stoichiometry="1" constant="true"/>
          <speciesReference species="M_bigg_fum_i" stoichiometry="1" constant="true"/>
        </listOfReactants>
        <listOfProducts>
          <speciesReference species="M_bigg_succ_i" stoichiometry="1" constant="true"/>
          <speciesReference species="M_MNXM90227_i" stoichiometry="1" constant="true"/>
        </listOfProducts>
        <fbc:geneProductAssociation>
          <fbc:or>
            <fbc:geneProductRef fbc:geneProduct="G_MAB_3673_i"/>
            <fbc:geneProductRef fbc:geneProduct="G_MAB_3674_i"/>
            <fbc:geneProductRef fbc:geneProduct="G_MAB_3675_i"/>
            <fbc:geneProductRef fbc:geneProduct="G_MAB_3676_i"/>
            <fbc:geneProductRef fbc:geneProduct="G_MAB_4422_i"/>
            <fbc:geneProductRef fbc:geneProduct="G_MAB_4423_i"/>
            <fbc:geneProductRef fbc:geneProduct="G_MetaCyc_GJTG_4438_MONOMER_i"/>
          </fbc:or>
        </fbc:geneProductAssociation>
      </reaction>
      <reaction metaid="meta_R_MNXR3972_i" sboTerm="SBO:0000176" id="R_MNXR3972_i" name="2 H(+) + 1 CO(2) + 2 reduced ferredoxin + 1 succinyl-CoA(5-) = 1 CoA + 2 oxidized ferredoxin + 1 2-oxoglutarate" reversible="false" fast="false" fbc:lowerFluxBound="cobra_0_bound" fbc:upperFluxBound="cobra_default_ub">
        <notes>
          <html xmlns="http://www.w3.org/1999/xhtml">
            <p>BIGG: OOR3, OOR3r</p>
            <p>BRENDA: BR29435, BS189351</p>
            <p>GENE_ASSOCIATION: MAB_1594_i or MAB_1595_i or MAB_0894c_i or MAB_1945c_i or MAB_3656c_i or MAB_4127c_i</p>
            <p>KEGG: R01197</p>
            <p>MXNREF: MNXR3972</p>
            <p>SEED: rxn05939, rxn14048</p>
            <p>UPA: UCR01197, UER00998</p>
          </html>
        </notes>
        <annotation>
          <rdf:RDF xmlns:rdf="http://www.w3.org/1999/02/22-rdf-syntax-ns#" xmlns:dcterms="http://purl.org/dc/terms/" xmlns:vCard="http://www.w3.org/2001/vcard-rdf/3.0#" xmlns:vCard4="http://www.w3.org/2006/vcard/ns#" xmlns:bqbiol="http://biomodels.net/biology-qualifiers/" xmlns:bqmodel="http://biomodels.net/model-qualifiers/">
            <rdf:Description rdf:about="#meta_R_MNXR3972_i">
              <bqbiol:is>
                <rdf:Bag>
                  <rdf:li rdf:resource="https://identifiers.org/bigg.reaction/OOR3"/>
                  <rdf:li rdf:resource="https://identifiers.org/bigg.reaction/OOR3r"/>
                  <rdf:li rdf:resource="https://identifiers.org/brenda/BR29435"/>
                  <rdf:li rdf:resource="https://identifiers.org/brenda/BS189351"/>
                  <rdf:li rdf:resource="https://identifiers.org/kegg.reaction/R01197"/>
                  <rdf:li rdf:resource="https://identifiers.org/metanetx.reaction/MNXR3972"/>
                  <rdf:li rdf:resource="https://identifiers.org/seed.reaction/rxn05939"/>
                  <rdf:li rdf:resource="https://identifiers.org/seed.reaction/rxn14048"/>
                </rdf:Bag>
              </bqbiol:is>
            </rdf:Description>
          </rdf:RDF>
        </annotation>
        <listOfReactants>
          <speciesReference species="M_bigg_h_i" stoichiometry="2" constant="true"/>
          <speciesReference species="M_bigg_co2_i" stoichiometry="1" constant="true"/>
          <speciesReference species="M_bigg_fdxrd_i" stoichiometry="2" constant="true"/>
          <speciesReference species="M_bigg_succoa_i" stoichiometry="1" constant="true"/>
        </listOfReactants>
        <listOfProducts>
          <speciesReference species="M_bigg_coa_i" stoichiometry="1" constant="true"/>
          <speciesReference species="M_bigg_fdxox_i" stoichiometry="2" constant="true"/>
          <speciesReference species="M_bigg_akg_i" stoichiometry="1" constant="true"/>
        </listOfProducts>
        <fbc:geneProductAssociation>
          <fbc:or>
            <fbc:geneProductRef fbc:geneProduct="G_MAB_1594_i"/>
            <fbc:geneProductRef fbc:geneProduct="G_MAB_1595_i"/>
            <fbc:geneProductRef fbc:geneProduct="G_MAB_0894c_i"/>
            <fbc:geneProductRef fbc:geneProduct="G_MAB_1945c_i"/>
            <fbc:geneProductRef fbc:geneProduct="G_MAB_3656c_i"/>
            <fbc:geneProductRef fbc:geneProduct="G_MAB_4127c_i"/>
          </fbc:or>
        </fbc:geneProductAssociation>
      </reaction>
      <reaction metaid="meta_R_MNXR15076_i" sboTerm="SBO:0000176" id="R_MNXR15076_i" name="1 dihydrolipoylprotein + 1 succinyl-CoA(5-) = 1 CoA + 1 [Dihydrolipoyllysine-residue succinyltransferase] S-succinyldihydrolipoyllysine" reversible="true" fast="false" fbc:lowerFluxBound="cobra_default_lb" fbc:upperFluxBound="cobra_default_ub">
        <notes>
          <html xmlns="http://www.w3.org/1999/xhtml">
            <p>GENE_ASSOCIATION: MAB_1945c_i or MAB_0894c_i or MAB_1594_i or MAB_1595_i or MAB_3656c_i or MAB_4127c_i</p>
            <p>KEGG: R02570</p>
            <p>MXNREF: MNXR15076</p>
          </html>
        </notes>
        <annotation>
          <rdf:RDF xmlns:rdf="http://www.w3.org/1999/02/22-rdf-syntax-ns#" xmlns:dcterms="http://purl.org/dc/terms/" xmlns:vCard="http://www.w3.org/2001/vcard-rdf/3.0#" xmlns:vCard4="http://www.w3.org/2006/vcard/ns#" xmlns:bqbiol="http://biomodels.net/biology-qualifiers/" xmlns:bqmodel="http://biomodels.net/model-qualifiers/">
            <rdf:Description rdf:about="#meta_R_MNXR15076_i">
              <bqbiol:is>
                <rdf:Bag>
                  <rdf:li rdf:resource="https://identifiers.org/kegg.reaction/R02570"/>
                  <rdf:li rdf:resource="https://identifiers.org/metanetx.reaction/MNXR15076"/>
                </rdf:Bag>
              </bqbiol:is>
            </rdf:Description>
          </rdf:RDF>
        </annotation>
        <listOfReactants>
          <speciesReference species="M_bigg_dhlpro_i" stoichiometry="1" constant="true"/>
          <speciesReference species="M_bigg_succoa_i" stoichiometry="1" constant="true"/>
        </listOfReactants>
        <listOfProducts>
          <speciesReference species="M_bigg_coa_i" stoichiometry="1" constant="true"/>
          <speciesReference species="M_MNXM5590_i" stoichiometry="1" constant="true"/>
        </listOfProducts>
        <fbc:geneProductAssociation>
          <fbc:or>
            <fbc:geneProductRef fbc:geneProduct="G_MAB_1945c_i"/>
            <fbc:geneProductRef fbc:geneProduct="G_MAB_0894c_i"/>
            <fbc:geneProductRef fbc:geneProduct="G_MAB_1594_i"/>
            <fbc:geneProductRef fbc:geneProduct="G_MAB_1595_i"/>
            <fbc:geneProductRef fbc:geneProduct="G_MAB_3656c_i"/>
            <fbc:geneProductRef fbc:geneProduct="G_MAB_4127c_i"/>
          </fbc:or>
        </fbc:geneProductAssociation>
      </reaction>
      <reaction metaid="meta_R_MNXR4958_i" sboTerm="SBO:0000176" id="R_MNXR4958_i" name="1 ADP + 1 phosphate + 1 succinyl-CoA(5-) = 1 CoA + 1 succinate(2-) + 1 ATP" reversible="true" fast="false" fbc:lowerFluxBound="cobra_default_lb" fbc:upperFluxBound="cobra_default_ub">
        <notes>
          <html xmlns="http://www.w3.org/1999/xhtml">
            <p>BIGG: SUCOAS, SUCOASm</p>
            <p>BIOPATH: RXN00971</p>
            <p>BRENDA: BR88</p>
            <p>GENE_ASSOCIATION: MAB_1056_i or MAB_1057_i</p>
            <p>KEGG: R00405</p>
            <p>MXNREF: MNXR4958</p>
            <p>REACTOME: REACT_104742, REACT_115573, REACT_115972, REACT_126215, REACT_132259, REACT_134627, REACT_136872, REACT_141084, REACT_34281, REACT_629, REACT_77306, REACT_84969, REACT_85345, REACT_86539, REACT_88405, REACT_90544, REACT_94494, REACT_94882, REACT_96099</p>
            <p>RHEA: 17661, 17662, 17663, 17664</p>
            <p>SEED: rxn00285</p>
            <p>UPA: UCR00405, UER00999</p>
          </html>
        </notes>
        <annotation>
          <rdf:RDF xmlns:rdf="http://www.w3.org/1999/02/22-rdf-syntax-ns#" xmlns:dcterms="http://purl.org/dc/terms/" xmlns:vCard="http://www.w3.org/2001/vcard-rdf/3.0#" xmlns:vCard4="http://www.w3.org/2006/vcard/ns#" xmlns:bqbiol="http://biomodels.net/biology-qualifiers/" xmlns:bqmodel="http://biomodels.net/model-qualifiers/">
            <rdf:Description rdf:about="#meta_R_MNXR4958_i">
              <bqbiol:is>
                <rdf:Bag>
                  <rdf:li rdf:resource="https://identifiers.org/bigg.reaction/SUCOAS"/>
                  <rdf:li rdf:resource="https://identifiers.org/bigg.reaction/SUCOASm"/>
                  <rdf:li rdf:resource="https://identifiers.org/brenda/BR88"/>
                  <rdf:li rdf:resource="https://identifiers.org/kegg.reaction/R00405"/>
                  <rdf:li rdf:resource="https://identifiers.org/metanetx.reaction/MNXR4958"/>
                  <rdf:li rdf:resource="https://identifiers.org/reactome/REACT_104742"/>
                  <rdf:li rdf:resource="https://identifiers.org/reactome/REACT_115573"/>
                  <rdf:li rdf:resource="https://identifiers.org/reactome/REACT_115972"/>
                  <rdf:li rdf:resource="https://identifiers.org/reactome/REACT_126215"/>
                  <rdf:li rdf:resource="https://identifiers.org/reactome/REACT_132259"/>
                  <rdf:li rdf:resource="https://identifiers.org/reactome/REACT_134627"/>
                  <rdf:li rdf:resource="https://identifiers.org/reactome/REACT_136872"/>
                  <rdf:li rdf:resource="https://identifiers.org/reactome/REACT_141084"/>
                  <rdf:li rdf:resource="https://identifiers.org/reactome/REACT_34281"/>
                  <rdf:li rdf:resource="https://identifiers.org/reactome/REACT_629"/>
                  <rdf:li rdf:resource="https://identifiers.org/reactome/REACT_77306"/>
                  <rdf:li rdf:resource="https://identifiers.org/reactome/REACT_84969"/>
                  <rdf:li rdf:resource="https://identifiers.org/reactome/REACT_85345"/>
                  <rdf:li rdf:resource="https://identifiers.org/reactome/REACT_86539"/>
                  <rdf:li rdf:resource="https://identifiers.org/reactome/REACT_88405"/>
                  <rdf:li rdf:resource="https://identifiers.org/reactome/REACT_90544"/>
                  <rdf:li rdf:resource="https://identifiers.org/reactome/REACT_94494"/>
                  <rdf:li rdf:resource="https://identifiers.org/reactome/REACT_94882"/>
                  <rdf:li rdf:resource="https://identifiers.org/reactome/REACT_96099"/>
                  <rdf:li rdf:resource="https://identifiers.org/rhea/17661"/>
                  <rdf:li rdf:resource="https://identifiers.org/rhea/17662"/>
                  <rdf:li rdf:resource="https://identifiers.org/rhea/17663"/>
                  <rdf:li rdf:resource="https://identifiers.org/rhea/17664"/>
                  <rdf:li rdf:resource="https://identifiers.org/seed.reaction/rxn00285"/>
                </rdf:Bag>
              </bqbiol:is>
            </rdf:Description>
          </rdf:RDF>
        </annotation>
        <listOfReactants>
          <speciesReference species="M_bigg_adp_i" stoichiometry="1" constant="true"/>
          <speciesReference species="M_bigg_pi_i" stoichiometry="1" constant="true"/>
          <speciesReference species="M_bigg_succoa_i" stoichiometry="1" constant="true"/>
        </listOfReactants>
        <listOfProducts>
          <speciesReference species="M_bigg_coa_i" stoichiometry="1" constant="true"/>
          <speciesReference species="M_bigg_succ_i" stoichiometry="1" constant="true"/>
          <speciesReference species="M_bigg_atp_i" stoichiometry="1" constant="true"/>
        </listOfProducts>
        <fbc:geneProductAssociation>
          <fbc:or>
            <fbc:geneProductRef fbc:geneProduct="G_MAB_1056_i"/>
            <fbc:geneProductRef fbc:geneProduct="G_MAB_1057_i"/>
          </fbc:or>
        </fbc:geneProductAssociation>
      </reaction>
      <reaction metaid="meta_R_MNXR5404_i" sboTerm="SBO:0000176" id="R_MNXR5404_i" name="1 H(+) + 1 oxalatosuccinate(3-) = 1 CO(2) + 1 2-oxoglutarate" reversible="true" fast="false" fbc:lowerFluxBound="cobra_default_lb" fbc:upperFluxBound="cobra_default_ub">
        <notes>
          <html xmlns="http://www.w3.org/1999/xhtml">
            <p>BIOPATH: RXN00004</p>
            <p>BRENDA: BR48779</p>
            <p>GENE_ASSOCIATION: MAB_3686c_i or MetaCyc_GJTG_3702_MONOMER_i</p>
            <p>KEGG: R00268</p>
            <p>METACYC: RXN-8642</p>
            <p>MXNREF: MNXR5404</p>
            <p>RHEA: 19381, 19382, 19383, 19384</p>
            <p>SEED: rxn00199</p>
          </html>
        </notes>
        <annotation>
          <rdf:RDF xmlns:rdf="http://www.w3.org/1999/02/22-rdf-syntax-ns#" xmlns:dcterms="http://purl.org/dc/terms/" xmlns:vCard="http://www.w3.org/2001/vcard-rdf/3.0#" xmlns:vCard4="http://www.w3.org/2006/vcard/ns#" xmlns:bqbiol="http://biomodels.net/biology-qualifiers/" xmlns:bqmodel="http://biomodels.net/model-qualifiers/">
            <rdf:Description rdf:about="#meta_R_MNXR5404_i">
              <bqbiol:is>
                <rdf:Bag>
                  <rdf:li rdf:resource="https://identifiers.org/brenda/BR48779"/>
                  <rdf:li rdf:resource="https://identifiers.org/kegg.reaction/R00268"/>
                  <rdf:li rdf:resource="https://identifiers.org/biocyc/RXN-8642"/>
                  <rdf:li rdf:resource="https://identifiers.org/metanetx.reaction/MNXR5404"/>
                  <rdf:li rdf:resource="https://identifiers.org/rhea/19381"/>
                  <rdf:li rdf:resource="https://identifiers.org/rhea/19382"/>
                  <rdf:li rdf:resource="https://identifiers.org/rhea/19383"/>
                  <rdf:li rdf:resource="https://identifiers.org/rhea/19384"/>
                  <rdf:li rdf:resource="https://identifiers.org/seed.reaction/rxn00199"/>
                </rdf:Bag>
              </bqbiol:is>
            </rdf:Description>
          </rdf:RDF>
        </annotation>
        <listOfReactants>
          <speciesReference species="M_bigg_h_i" stoichiometry="1" constant="true"/>
          <speciesReference species="M_MNXM1289_i" stoichiometry="1" constant="true"/>
        </listOfReactants>
        <listOfProducts>
          <speciesReference species="M_bigg_co2_i" stoichiometry="1" constant="true"/>
          <speciesReference species="M_bigg_akg_i" stoichiometry="1" constant="true"/>
        </listOfProducts>
        <fbc:geneProductAssociation>
          <fbc:or>
            <fbc:geneProductRef fbc:geneProduct="G_MAB_3686c_i"/>
            <fbc:geneProductRef fbc:geneProduct="G_MetaCyc_GJTG_3702_MONOMER_i"/>
          </fbc:or>
        </fbc:geneProductAssociation>
      </reaction>
      <reaction metaid="meta_R_MNXR35657_i" sboTerm="SBO:0000176" id="R_MNXR35657_i" name="1 H(+) + 1 oxalatosuccinate(3-) + 1 NADPH = 1 NADP(+) + 1 isocitrate(3-)" reversible="false" fast="false" fbc:lowerFluxBound="cobra_0_bound" fbc:upperFluxBound="cobra_default_ub">
        <notes>
          <html xmlns="http://www.w3.org/1999/xhtml">
            <p>GENE_ASSOCIATION: MAB_3686c_i</p>
            <p>KEGG: R01899</p>
            <p>MXNREF: MNXR35657</p>
            <p>RHEA: 25588, 25589, 25590, 25591</p>
            <p>SEED: rxn01387</p>
          </html>
        </notes>
        <annotation>
          <rdf:RDF xmlns:rdf="http://www.w3.org/1999/02/22-rdf-syntax-ns#" xmlns:dcterms="http://purl.org/dc/terms/" xmlns:vCard="http://www.w3.org/2001/vcard-rdf/3.0#" xmlns:vCard4="http://www.w3.org/2006/vcard/ns#" xmlns:bqbiol="http://biomodels.net/biology-qualifiers/" xmlns:bqmodel="http://biomodels.net/model-qualifiers/">
            <rdf:Description rdf:about="#meta_R_MNXR35657_i">
              <bqbiol:is>
                <rdf:Bag>
                  <rdf:li rdf:resource="https://identifiers.org/kegg.reaction/R01899"/>
                  <rdf:li rdf:resource="https://identifiers.org/metanetx.reaction/MNXR35657"/>
                  <rdf:li rdf:resource="https://identifiers.org/rhea/25588"/>
                  <rdf:li rdf:resource="https://identifiers.org/rhea/25589"/>
                  <rdf:li rdf:resource="https://identifiers.org/rhea/25590"/>
                  <rdf:li rdf:resource="https://identifiers.org/rhea/25591"/>
                  <rdf:li rdf:resource="https://identifiers.org/seed.reaction/rxn01387"/>
                </rdf:Bag>
              </bqbiol:is>
            </rdf:Description>
          </rdf:RDF>
        </annotation>
        <listOfReactants>
          <speciesReference species="M_bigg_h_i" stoichiometry="1" constant="true"/>
          <speciesReference species="M_MNXM1289_i" stoichiometry="1" constant="true"/>
          <speciesReference species="M_bigg_nadph_i" stoichiometry="1" constant="true"/>
        </listOfReactants>
        <listOfProducts>
          <speciesReference species="M_bigg_nadp_i" stoichiometry="1" constant="true"/>
          <speciesReference species="M_bigg_icit_i" stoichiometry="1" constant="true"/>
        </listOfProducts>
        <fbc:geneProductAssociation>
          <fbc:geneProductRef fbc:geneProduct="G_MAB_3686c_i"/>
        </fbc:geneProductAssociation>
      </reaction>
      <reaction metaid="meta_R_MNXR2338_i" sboTerm="SBO:0000176" id="R_MNXR2338_i" name="1 H2O + 1 fumarate(2-) = 1 (S)-malate" reversible="true" fast="false" fbc:lowerFluxBound="cobra_default_lb" fbc:upperFluxBound="cobra_default_ub">
        <notes>
          <html xmlns="http://www.w3.org/1999/xhtml">
            <p>BIGG: FUM, FUMm</p>
            <p>BIOPATH: RXN00540</p>
            <p>BRENDA: BR3389</p>
            <p>GENE_ASSOCIATION: MAB_1250c_i or MetaCyc_GJTG_1254_MONOMER_i</p>
            <p>KEGG: R01082</p>
            <p>METACYC: FUMHYDR-RXN</p>
            <p>MXNREF: MNXR2338</p>
            <p>REACTOME: REACT_100573, REACT_102283, REACT_102637, REACT_104675, REACT_109085, REACT_110563, REACT_110921, REACT_115295, REACT_115714, REACT_115901, REACT_127489, REACT_128224, REACT_134592, REACT_136902, REACT_137035, REACT_138081, REACT_138869, REACT_139767, REACT_141016, REACT_141512, REACT_142999, REACT_144781, REACT_144889, REACT_146907, REACT_154190, REACT_156664, REACT_1656, REACT_21360, REACT_33209, REACT_77316, REACT_82398, REACT_82795, REACT_83222, REACT_84039, REACT_88515, REACT_89862, REACT_90400, REACT_93953, REACT_94620, REACT_96178</p>
            <p>RHEA: 12460, 12461, 12462, 12463</p>
            <p>SEED: rxn00799</p>
            <p>UPA: UCR01082, UER01007</p>
          </html>
        </notes>
        <annotation>
          <rdf:RDF xmlns:rdf="http://www.w3.org/1999/02/22-rdf-syntax-ns#" xmlns:dcterms="http://purl.org/dc/terms/" xmlns:vCard="http://www.w3.org/2001/vcard-rdf/3.0#" xmlns:vCard4="http://www.w3.org/2006/vcard/ns#" xmlns:bqbiol="http://biomodels.net/biology-qualifiers/" xmlns:bqmodel="http://biomodels.net/model-qualifiers/">
            <rdf:Description rdf:about="#meta_R_MNXR2338_i">
              <bqbiol:is>
                <rdf:Bag>
                  <rdf:li rdf:resource="https://identifiers.org/bigg.reaction/FUM"/>
                  <rdf:li rdf:resource="https://identifiers.org/bigg.reaction/FUMm"/>
                  <rdf:li rdf:resource="https://identifiers.org/brenda/BR3389"/>
                  <rdf:li rdf:resource="https://identifiers.org/kegg.reaction/R01082"/>
                  <rdf:li rdf:resource="https://identifiers.org/biocyc/FUMHYDR-RXN"/>
                  <rdf:li rdf:resource="https://identifiers.org/metanetx.reaction/MNXR2338"/>
                  <rdf:li rdf:resource="https://identifiers.org/reactome/REACT_100573"/>
                  <rdf:li rdf:resource="https://identifiers.org/reactome/REACT_102283"/>
                  <rdf:li rdf:resource="https://identifiers.org/reactome/REACT_102637"/>
                  <rdf:li rdf:resource="https://identifiers.org/reactome/REACT_104675"/>
                  <rdf:li rdf:resource="https://identifiers.org/reactome/REACT_109085"/>
                  <rdf:li rdf:resource="https://identifiers.org/reactome/REACT_110563"/>
                  <rdf:li rdf:resource="https://identifiers.org/reactome/REACT_110921"/>
                  <rdf:li rdf:resource="https://identifiers.org/reactome/REACT_115295"/>
                  <rdf:li rdf:resource="https://identifiers.org/reactome/REACT_115714"/>
                  <rdf:li rdf:resource="https://identifiers.org/reactome/REACT_115901"/>
                  <rdf:li rdf:resource="https://identifiers.org/reactome/REACT_127489"/>
                  <rdf:li rdf:resource="https://identifiers.org/reactome/REACT_128224"/>
                  <rdf:li rdf:resource="https://identifiers.org/reactome/REACT_134592"/>
                  <rdf:li rdf:resource="https://identifiers.org/reactome/REACT_136902"/>
                  <rdf:li rdf:resource="https://identifiers.org/reactome/REACT_137035"/>
                  <rdf:li rdf:resource="https://identifiers.org/reactome/REACT_138081"/>
                  <rdf:li rdf:resource="https://identifiers.org/reactome/REACT_138869"/>
                  <rdf:li rdf:resource="https://identifiers.org/reactome/REACT_139767"/>
                  <rdf:li rdf:resource="https://identifiers.org/reactome/REACT_141016"/>
                  <rdf:li rdf:resource="https://identifiers.org/reactome/REACT_141512"/>
                  <rdf:li rdf:resource="https://identifiers.org/reactome/REACT_142999"/>
                  <rdf:li rdf:resource="https://identifiers.org/reactome/REACT_144781"/>
                  <rdf:li rdf:resource="https://identifiers.org/reactome/REACT_144889"/>
                  <rdf:li rdf:resource="https://identifiers.org/reactome/REACT_146907"/>
                  <rdf:li rdf:resource="https://identifiers.org/reactome/REACT_154190"/>
                  <rdf:li rdf:resource="https://identifiers.org/reactome/REACT_156664"/>
                  <rdf:li rdf:resource="https://identifiers.org/reactome/REACT_1656"/>
                  <rdf:li rdf:resource="https://identifiers.org/reactome/REACT_21360"/>
                  <rdf:li rdf:resource="https://identifiers.org/reactome/REACT_33209"/>
                  <rdf:li rdf:resource="https://identifiers.org/reactome/REACT_77316"/>
                  <rdf:li rdf:resource="https://identifiers.org/reactome/REACT_82398"/>
                  <rdf:li rdf:resource="https://identifiers.org/reactome/REACT_82795"/>
                  <rdf:li rdf:resource="https://identifiers.org/reactome/REACT_83222"/>
                  <rdf:li rdf:resource="https://identifiers.org/reactome/REACT_84039"/>
                  <rdf:li rdf:resource="https://identifiers.org/reactome/REACT_88515"/>
                  <rdf:li rdf:resource="https://identifiers.org/reactome/REACT_89862"/>
                  <rdf:li rdf:resource="https://identifiers.org/reactome/REACT_90400"/>
                  <rdf:li rdf:resource="https://identifiers.org/reactome/REACT_93953"/>
                  <rdf:li rdf:resource="https://identifiers.org/reactome/REACT_94620"/>
                  <rdf:li rdf:resource="https://identifiers.org/reactome/REACT_96178"/>
                  <rdf:li rdf:resource="https://identifiers.org/rhea/12460"/>
                  <rdf:li rdf:resource="https://identifiers.org/rhea/12461"/>
                  <rdf:li rdf:resource="https://identifiers.org/rhea/12462"/>
                  <rdf:li rdf:resource="https://identifiers.org/rhea/12463"/>
                  <rdf:li rdf:resource="https://identifiers.org/seed.reaction/rxn00799"/>
                </rdf:Bag>
              </bqbiol:is>
            </rdf:Description>
          </rdf:RDF>
        </annotation>
        <listOfReactants>
          <speciesReference species="M_bigg_h2o_i" stoichiometry="1" constant="true"/>
          <speciesReference species="M_bigg_fum_i" stoichiometry="1" constant="true"/>
        </listOfReactants>
        <listOfProducts>
          <speciesReference species="M_bigg_mal_L_i" stoichiometry="1" constant="true"/>
        </listOfProducts>
        <fbc:geneProductAssociation>
          <fbc:or>
            <fbc:geneProductRef fbc:geneProduct="G_MAB_1250c_i"/>
            <fbc:geneProductRef fbc:geneProduct="G_MetaCyc_GJTG_1254_MONOMER_i"/>
          </fbc:or>
        </fbc:geneProductAssociation>
      </reaction>
      <reaction metaid="meta_R_MNXR30609_i" sboTerm="SBO:0000176" id="R_MNXR30609_i" name="1 H2O + 1 cis-aconitate(3-) = 1 isocitrate(3-)" reversible="false" fast="false" fbc:lowerFluxBound="cobra_0_bound" fbc:upperFluxBound="cobra_default_ub">
        <notes>
          <html xmlns="http://www.w3.org/1999/xhtml">
            <p>BIGG: ACONTb</p>
            <p>BRENDA: BS381684</p>
            <p>GENE_ASSOCIATION: MAB_2730_i</p>
            <p>KEGG: R01900</p>
            <p>MXNREF: MNXR30609</p>
            <p>RHEA: 22144, 22145, 22146, 22147</p>
            <p>SEED: rxn01388</p>
            <p>UPA: UCR01900</p>
          </html>
        </notes>
        <annotation>
          <rdf:RDF xmlns:rdf="http://www.w3.org/1999/02/22-rdf-syntax-ns#" xmlns:dcterms="http://purl.org/dc/terms/" xmlns:vCard="http://www.w3.org/2001/vcard-rdf/3.0#" xmlns:vCard4="http://www.w3.org/2006/vcard/ns#" xmlns:bqbiol="http://biomodels.net/biology-qualifiers/" xmlns:bqmodel="http://biomodels.net/model-qualifiers/">
            <rdf:Description rdf:about="#meta_R_MNXR30609_i">
              <bqbiol:is>
                <rdf:Bag>
                  <rdf:li rdf:resource="https://identifiers.org/bigg.reaction/ACONTb"/>
                  <rdf:li rdf:resource="https://identifiers.org/brenda/BS381684"/>
                  <rdf:li rdf:resource="https://identifiers.org/kegg.reaction/R01900"/>
                  <rdf:li rdf:resource="https://identifiers.org/metanetx.reaction/MNXR30609"/>
                  <rdf:li rdf:resource="https://identifiers.org/rhea/22144"/>
                  <rdf:li rdf:resource="https://identifiers.org/rhea/22145"/>
                  <rdf:li rdf:resource="https://identifiers.org/rhea/22146"/>
                  <rdf:li rdf:resource="https://identifiers.org/rhea/22147"/>
                  <rdf:li rdf:resource="https://identifiers.org/seed.reaction/rxn01388"/>
                </rdf:Bag>
              </bqbiol:is>
            </rdf:Description>
          </rdf:RDF>
        </annotation>
        <listOfReactants>
          <speciesReference species="M_bigg_h2o_i" stoichiometry="1" constant="true"/>
          <speciesReference species="M_bigg_acon_C_i" stoichiometry="1" constant="true"/>
        </listOfReactants>
        <listOfProducts>
          <speciesReference species="M_bigg_icit_i" stoichiometry="1" constant="true"/>
        </listOfProducts>
        <fbc:geneProductAssociation>
          <fbc:geneProductRef fbc:geneProduct="G_MAB_2730_i"/>
        </fbc:geneProductAssociation>
      </reaction>
      <reaction metaid="meta_R_MNXR443_i" sboTerm="SBO:0000176" id="R_MNXR443_i" name="1 H2O + 1 cis-aconitate(3-) = 1 citrate" reversible="false" fast="false" fbc:lowerFluxBound="cobra_0_bound" fbc:upperFluxBound="cobra_default_ub">
        <notes>
          <html xmlns="http://www.w3.org/1999/xhtml">
            <p>BIGG: ACONTa</p>
            <p>BIOPATH: RXN00006</p>
            <p>BRENDA: BR419</p>
            <p>GENE_ASSOCIATION: MAB_2730_i</p>
            <p>KEGG: R01325</p>
            <p>METACYC: ACONITATEDEHYDR-RXN, CITRATE-DEHYDRATASE-RXN</p>
            <p>MXNREF: MNXR443</p>
            <p>RHEA: 10228, 10229, 10230, 10231</p>
            <p>SEED: rxn00974</p>
            <p>UPA: UCR01325</p>
          </html>
        </notes>
        <annotation>
          <rdf:RDF xmlns:rdf="http://www.w3.org/1999/02/22-rdf-syntax-ns#" xmlns:dcterms="http://purl.org/dc/terms/" xmlns:vCard="http://www.w3.org/2001/vcard-rdf/3.0#" xmlns:vCard4="http://www.w3.org/2006/vcard/ns#" xmlns:bqbiol="http://biomodels.net/biology-qualifiers/" xmlns:bqmodel="http://biomodels.net/model-qualifiers/">
            <rdf:Description rdf:about="#meta_R_MNXR443_i">
              <bqbiol:is>
                <rdf:Bag>
                  <rdf:li rdf:resource="https://identifiers.org/bigg.reaction/ACONTa"/>
                  <rdf:li rdf:resource="https://identifiers.org/brenda/BR419"/>
                  <rdf:li rdf:resource="https://identifiers.org/kegg.reaction/R01325"/>
                  <rdf:li rdf:resource="https://identifiers.org/biocyc/ACONITATEDEHYDR-RXN"/>
                  <rdf:li rdf:resource="https://identifiers.org/biocyc/CITRATE-DEHYDRATASE-RXN"/>
                  <rdf:li rdf:resource="https://identifiers.org/metanetx.reaction/MNXR443"/>
                  <rdf:li rdf:resource="https://identifiers.org/rhea/10228"/>
                  <rdf:li rdf:resource="https://identifiers.org/rhea/10229"/>
                  <rdf:li rdf:resource="https://identifiers.org/rhea/10230"/>
                  <rdf:li rdf:resource="https://identifiers.org/rhea/10231"/>
                  <rdf:li rdf:resource="https://identifiers.org/seed.reaction/rxn00974"/>
                </rdf:Bag>
              </bqbiol:is>
            </rdf:Description>
          </rdf:RDF>
        </annotation>
        <listOfReactants>
          <speciesReference species="M_bigg_h2o_i" stoichiometry="1" constant="true"/>
          <speciesReference species="M_bigg_acon_C_i" stoichiometry="1" constant="true"/>
        </listOfReactants>
        <listOfProducts>
          <speciesReference species="M_bigg_cit_i" stoichiometry="1" constant="true"/>
        </listOfProducts>
        <fbc:geneProductAssociation>
          <fbc:geneProductRef fbc:geneProduct="G_MAB_2730_i"/>
        </fbc:geneProductAssociation>
      </reaction>
      <reaction metaid="meta_R_MNXR1298_i" sboTerm="SBO:0000176" id="R_MNXR1298_i" name="1 H2O + 1 acetyl-CoA(4-) + 1 oxaloacetate = 1 H(+) + 1 CoA + 1 citrate" reversible="false" fast="false" fbc:lowerFluxBound="cobra_0_bound" fbc:upperFluxBound="cobra_default_ub">
        <notes>
          <html xmlns="http://www.w3.org/1999/xhtml">
            <p>BIGG: CS, CSm, CSp</p>
            <p>BIOPATH: RXN00484</p>
            <p>BRENDA: BR44118</p>
            <p>GENE_ASSOCIATION: MAB_0932c_i or MAB_0944_i or MAB_4619_i or MAB_1369_i or MAB_4378c_i or MAB_4737_i or MetaCyc_GJTG_936_MONOMER_i or MetaCyc_GJTG_948_MONOMER_i or MetaCyc_GJTG_4635_MONOMER_i</p>
            <p>KEGG: R00351</p>
            <p>METACYC: CITRATE-RE-SYNTHASE-RXN, CITSYN-RXN</p>
            <p>MXNREF: MNXR1298</p>
            <p>REACTOME: REACT_100557, REACT_100736, REACT_103631, REACT_107569, REACT_108814, REACT_115605, REACT_1282, REACT_136406, REACT_33399, REACT_81802, REACT_83386, REACT_88391, REACT_91540, REACT_94285, REACT_96643</p>
            <p>RHEA: 16845, 16846, 16847, 16848</p>
            <p>SEED: rxn00256</p>
            <p>UPA: UCR00351, UER00717</p>
          </html>
        </notes>
        <annotation>
          <rdf:RDF xmlns:rdf="http://www.w3.org/1999/02/22-rdf-syntax-ns#" xmlns:dcterms="http://purl.org/dc/terms/" xmlns:vCard="http://www.w3.org/2001/vcard-rdf/3.0#" xmlns:vCard4="http://www.w3.org/2006/vcard/ns#" xmlns:bqbiol="http://biomodels.net/biology-qualifiers/" xmlns:bqmodel="http://biomodels.net/model-qualifiers/">
            <rdf:Description rdf:about="#meta_R_MNXR1298_i">
              <bqbiol:is>
                <rdf:Bag>
                  <rdf:li rdf:resource="https://identifiers.org/bigg.reaction/CS"/>
                  <rdf:li rdf:resource="https://identifiers.org/bigg.reaction/CSm"/>
                  <rdf:li rdf:resource="https://identifiers.org/bigg.reaction/CSp"/>
                  <rdf:li rdf:resource="https://identifiers.org/brenda/BR44118"/>
                  <rdf:li rdf:resource="https://identifiers.org/kegg.reaction/R00351"/>
                  <rdf:li rdf:resource="https://identifiers.org/biocyc/CITRATE-RE-SYNTHASE-RXN"/>
                  <rdf:li rdf:resource="https://identifiers.org/biocyc/CITSYN-RXN"/>
                  <rdf:li rdf:resource="https://identifiers.org/metanetx.reaction/MNXR1298"/>
                  <rdf:li rdf:resource="https://identifiers.org/reactome/REACT_100557"/>
                  <rdf:li rdf:resource="https://identifiers.org/reactome/REACT_100736"/>
                  <rdf:li rdf:resource="https://identifiers.org/reactome/REACT_103631"/>
                  <rdf:li rdf:resource="https://identifiers.org/reactome/REACT_107569"/>
                  <rdf:li rdf:resource="https://identifiers.org/reactome/REACT_108814"/>
                  <rdf:li rdf:resource="https://identifiers.org/reactome/REACT_115605"/>
                  <rdf:li rdf:resource="https://identifiers.org/reactome/REACT_1282"/>
                  <rdf:li rdf:resource="https://identifiers.org/reactome/REACT_136406"/>
                  <rdf:li rdf:resource="https://identifiers.org/reactome/REACT_33399"/>
                  <rdf:li rdf:resource="https://identifiers.org/reactome/REACT_81802"/>
                  <rdf:li rdf:resource="https://identifiers.org/reactome/REACT_83386"/>
                  <rdf:li rdf:resource="https://identifiers.org/reactome/REACT_88391"/>
                  <rdf:li rdf:resource="https://identifiers.org/reactome/REACT_91540"/>
                  <rdf:li rdf:resource="https://identifiers.org/reactome/REACT_94285"/>
                  <rdf:li rdf:resource="https://identifiers.org/reactome/REACT_96643"/>
                  <rdf:li rdf:resource="https://identifiers.org/rhea/16845"/>
                  <rdf:li rdf:resource="https://identifiers.org/rhea/16846"/>
                  <rdf:li rdf:resource="https://identifiers.org/rhea/16847"/>
                  <rdf:li rdf:resource="https://identifiers.org/rhea/16848"/>
                  <rdf:li rdf:resource="https://identifiers.org/seed.reaction/rxn00256"/>
                </rdf:Bag>
              </bqbiol:is>
            </rdf:Description>
          </rdf:RDF>
        </annotation>
        <listOfReactants>
          <speciesReference species="M_bigg_h2o_i" stoichiometry="1" constant="true"/>
          <speciesReference species="M_bigg_accoa_i" stoichiometry="1" constant="true"/>
          <speciesReference species="M_bigg_oaa_i" stoichiometry="1" constant="true"/>
        </listOfReactants>
        <listOfProducts>
          <speciesReference species="M_bigg_h_i" stoichiometry="1" constant="true"/>
          <speciesReference species="M_bigg_coa_i" stoichiometry="1" constant="true"/>
          <speciesReference species="M_bigg_cit_i" stoichiometry="1" constant="true"/>
        </listOfProducts>
        <fbc:geneProductAssociation>
          <fbc:or>
            <fbc:geneProductRef fbc:geneProduct="G_MAB_0932c_i"/>
            <fbc:geneProductRef fbc:geneProduct="G_MAB_0944_i"/>
            <fbc:geneProductRef fbc:geneProduct="G_MAB_4619_i"/>
            <fbc:geneProductRef fbc:geneProduct="G_MAB_1369_i"/>
            <fbc:geneProductRef fbc:geneProduct="G_MAB_4378c_i"/>
            <fbc:geneProductRef fbc:geneProduct="G_MAB_4737_i"/>
            <fbc:geneProductRef fbc:geneProduct="G_MetaCyc_GJTG_936_MONOMER_i"/>
            <fbc:geneProductRef fbc:geneProduct="G_MetaCyc_GJTG_948_MONOMER_i"/>
            <fbc:geneProductRef fbc:geneProduct="G_MetaCyc_GJTG_4635_MONOMER_i"/>
          </fbc:or>
        </fbc:geneProductAssociation>
      </reaction>
      <reaction metaid="meta_R_MNXR4112_i" sboTerm="SBO:0000176" id="R_MNXR4112_i" name="1 pyruvate + 1 ATP + 1 bicarbonate = 1 H(+) + 1 oxaloacetate + 1 ADP + 1 phosphate" reversible="false" fast="false" fbc:lowerFluxBound="cobra_0_bound" fbc:upperFluxBound="cobra_default_ub">
        <notes>
          <html xmlns="http://www.w3.org/1999/xhtml">
            <p>BRENDA: BR153, BS378575</p>
            <p>GENE_ASSOCIATION: MAB_3267c_i or MetaCyc_GJTG_3281_MONOMER_i or MetaCyc_GJTG_4691_MONOMER_i</p>
            <p>KEGG: R00344</p>
            <p>METACYC: PYRUVATE-CARBOXYLASE-RXN</p>
            <p>MXNREF: MNXR4112</p>
            <p>RHEA: 20844, 20845, 20846, 20847</p>
          </html>
        </notes>
        <annotation>
          <rdf:RDF xmlns:rdf="http://www.w3.org/1999/02/22-rdf-syntax-ns#" xmlns:dcterms="http://purl.org/dc/terms/" xmlns:vCard="http://www.w3.org/2001/vcard-rdf/3.0#" xmlns:vCard4="http://www.w3.org/2006/vcard/ns#" xmlns:bqbiol="http://biomodels.net/biology-qualifiers/" xmlns:bqmodel="http://biomodels.net/model-qualifiers/">
            <rdf:Description rdf:about="#meta_R_MNXR4112_i">
              <bqbiol:is>
                <rdf:Bag>
                  <rdf:li rdf:resource="https://identifiers.org/brenda/BR153"/>
                  <rdf:li rdf:resource="https://identifiers.org/brenda/BS378575"/>
                  <rdf:li rdf:resource="https://identifiers.org/kegg.reaction/R00344"/>
                  <rdf:li rdf:resource="https://identifiers.org/biocyc/PYRUVATE-CARBOXYLASE-RXN"/>
                  <rdf:li rdf:resource="https://identifiers.org/metanetx.reaction/MNXR4112"/>
                  <rdf:li rdf:resource="https://identifiers.org/rhea/20844"/>
                  <rdf:li rdf:resource="https://identifiers.org/rhea/20845"/>
                  <rdf:li rdf:resource="https://identifiers.org/rhea/20846"/>
                  <rdf:li rdf:resource="https://identifiers.org/rhea/20847"/>
                </rdf:Bag>
              </bqbiol:is>
            </rdf:Description>
          </rdf:RDF>
        </annotation>
        <listOfReactants>
          <speciesReference species="M_bigg_pyr_i" stoichiometry="1" constant="true"/>
          <speciesReference species="M_bigg_atp_i" stoichiometry="1" constant="true"/>
          <speciesReference species="M_MNXM60_i" stoichiometry="1" constant="true"/>
        </listOfReactants>
        <listOfProducts>
          <speciesReference species="M_bigg_h_i" stoichiometry="1" constant="true"/>
          <speciesReference species="M_bigg_oaa_i" stoichiometry="1" constant="true"/>
          <speciesReference species="M_bigg_adp_i" stoichiometry="1" constant="true"/>
          <speciesReference species="M_bigg_pi_i" stoichiometry="1" constant="true"/>
        </listOfProducts>
        <fbc:geneProductAssociation>
          <fbc:or>
            <fbc:geneProductRef fbc:geneProduct="G_MAB_3267c_i"/>
            <fbc:geneProductRef fbc:geneProduct="G_MetaCyc_GJTG_3281_MONOMER_i"/>
            <fbc:geneProductRef fbc:geneProduct="G_MetaCyc_GJTG_4691_MONOMER_i"/>
          </fbc:or>
        </fbc:geneProductAssociation>
      </reaction>
      <reaction metaid="meta_R_MNXR1171_i" sboTerm="SBO:0000176" id="R_MNXR1171_i" name="1 citrate = 1 acetate + 1 oxaloacetate" reversible="true" fast="false" fbc:lowerFluxBound="cobra_default_lb" fbc:upperFluxBound="cobra_default_ub">
        <notes>
          <html xmlns="http://www.w3.org/1999/xhtml">
            <p>BIGG: CITL, CITLr</p>
            <p>BIOPATH: RXN00408</p>
            <p>BRENDA: BR3377</p>
            <p>GENE_ASSOCIATION: MAB_1369_i or MAB_4378c_i or MAB_4737_i or MAB_0932c_i or MAB_0944_i or MAB_4619_i or MetaCyc_GJTG_1371_MONOMER_i or MetaCyc_GJTG_4396_MONOMER_i or MetaCyc_GJTG_4752_MONOMER_i</p>
            <p>KEGG: R00362</p>
            <p>METACYC: CITLY-RXN</p>
            <p>MXNREF: MNXR1171</p>
            <p>RHEA: 10760, 10761, 10762, 10763</p>
            <p>SEED: rxn00265</p>
          </html>
        </notes>
        <annotation>
          <rdf:RDF xmlns:rdf="http://www.w3.org/1999/02/22-rdf-syntax-ns#" xmlns:dcterms="http://purl.org/dc/terms/" xmlns:vCard="http://www.w3.org/2001/vcard-rdf/3.0#" xmlns:vCard4="http://www.w3.org/2006/vcard/ns#" xmlns:bqbiol="http://biomodels.net/biology-qualifiers/" xmlns:bqmodel="http://biomodels.net/model-qualifiers/">
            <rdf:Description rdf:about="#meta_R_MNXR1171_i">
              <bqbiol:is>
                <rdf:Bag>
                  <rdf:li rdf:resource="https://identifiers.org/bigg.reaction/CITL"/>
                  <rdf:li rdf:resource="https://identifiers.org/bigg.reaction/CITLr"/>
                  <rdf:li rdf:resource="https://identifiers.org/brenda/BR3377"/>
                  <rdf:li rdf:resource="https://identifiers.org/kegg.reaction/R00362"/>
                  <rdf:li rdf:resource="https://identifiers.org/biocyc/CITLY-RXN"/>
                  <rdf:li rdf:resource="https://identifiers.org/metanetx.reaction/MNXR1171"/>
                  <rdf:li rdf:resource="https://identifiers.org/rhea/10760"/>
                  <rdf:li rdf:resource="https://identifiers.org/rhea/10761"/>
                  <rdf:li rdf:resource="https://identifiers.org/rhea/10762"/>
                  <rdf:li rdf:resource="https://identifiers.org/rhea/10763"/>
                  <rdf:li rdf:resource="https://identifiers.org/seed.reaction/rxn00265"/>
                </rdf:Bag>
              </bqbiol:is>
            </rdf:Description>
          </rdf:RDF>
        </annotation>
        <listOfReactants>
          <speciesReference species="M_bigg_cit_i" stoichiometry="1" constant="true"/>
        </listOfReactants>
        <listOfProducts>
          <speciesReference species="M_bigg_ac_i" stoichiometry="1" constant="true"/>
          <speciesReference species="M_bigg_oaa_i" stoichiometry="1" constant="true"/>
        </listOfProducts>
        <fbc:geneProductAssociation>
          <fbc:or>
            <fbc:geneProductRef fbc:geneProduct="G_MAB_1369_i"/>
            <fbc:geneProductRef fbc:geneProduct="G_MAB_4378c_i"/>
            <fbc:geneProductRef fbc:geneProduct="G_MAB_4737_i"/>
            <fbc:geneProductRef fbc:geneProduct="G_MAB_0932c_i"/>
            <fbc:geneProductRef fbc:geneProduct="G_MAB_0944_i"/>
            <fbc:geneProductRef fbc:geneProduct="G_MAB_4619_i"/>
            <fbc:geneProductRef fbc:geneProduct="G_MetaCyc_GJTG_1371_MONOMER_i"/>
            <fbc:geneProductRef fbc:geneProduct="G_MetaCyc_GJTG_4396_MONOMER_i"/>
            <fbc:geneProductRef fbc:geneProduct="G_MetaCyc_GJTG_4752_MONOMER_i"/>
          </fbc:or>
        </fbc:geneProductAssociation>
      </reaction>
      <reaction metaid="meta_R_MNXR34453_i" sboTerm="SBO:0000176" id="R_MNXR34453_i" name="1 H(+) + 1 2-deoxy-D-ribofuranose 5-phosphate(2-) + 1 ADP = 1 ATP + 1 Deoxyribose" reversible="true" fast="false" fbc:lowerFluxBound="cobra_default_lb" fbc:upperFluxBound="cobra_default_ub">
        <notes>
          <html xmlns="http://www.w3.org/1999/xhtml">
            <p>BIGG: DRBK</p>
            <p>BRENDA: BS357297</p>
            <p>GENE_ASSOCIATION: MAB_1617c_i</p>
            <p>KEGG: R02750</p>
            <p>MXNREF: MNXR34453</p>
            <p>SEED: rxn01987</p>
          </html>
        </notes>
        <annotation>
          <rdf:RDF xmlns:rdf="http://www.w3.org/1999/02/22-rdf-syntax-ns#" xmlns:dcterms="http://purl.org/dc/terms/" xmlns:vCard="http://www.w3.org/2001/vcard-rdf/3.0#" xmlns:vCard4="http://www.w3.org/2006/vcard/ns#" xmlns:bqbiol="http://biomodels.net/biology-qualifiers/" xmlns:bqmodel="http://biomodels.net/model-qualifiers/">
            <rdf:Description rdf:about="#meta_R_MNXR34453_i">
              <bqbiol:is>
                <rdf:Bag>
                  <rdf:li rdf:resource="https://identifiers.org/bigg.reaction/DRBK"/>
                  <rdf:li rdf:resource="https://identifiers.org/brenda/BS357297"/>
                  <rdf:li rdf:resource="https://identifiers.org/kegg.reaction/R02750"/>
                  <rdf:li rdf:resource="https://identifiers.org/metanetx.reaction/MNXR34453"/>
                  <rdf:li rdf:resource="https://identifiers.org/seed.reaction/rxn01987"/>
                </rdf:Bag>
              </bqbiol:is>
            </rdf:Description>
          </rdf:RDF>
        </annotation>
        <listOfReactants>
          <speciesReference species="M_bigg_h_i" stoichiometry="1" constant="true"/>
          <speciesReference species="M_bigg_2dr5p_i" stoichiometry="1" constant="true"/>
          <speciesReference species="M_bigg_adp_i" stoichiometry="1" constant="true"/>
        </listOfReactants>
        <listOfProducts>
          <speciesReference species="M_bigg_atp_i" stoichiometry="1" constant="true"/>
          <speciesReference species="M_bigg_drib_i" stoichiometry="1" constant="true"/>
        </listOfProducts>
        <fbc:geneProductAssociation>
          <fbc:geneProductRef fbc:geneProduct="G_MAB_1617c_i"/>
        </fbc:geneProductAssociation>
      </reaction>
      <reaction metaid="meta_R_MNXR1794_i" sboTerm="SBO:0000176" id="R_MNXR1794_i" name="1 D-glyceraldehyde 3-phosphate + 1 acetaldehyde = 1 2-deoxy-D-ribofuranose 5-phosphate(2-)" reversible="false" fast="false" fbc:lowerFluxBound="cobra_0_bound" fbc:upperFluxBound="cobra_default_ub">
        <notes>
          <html xmlns="http://www.w3.org/1999/xhtml">
            <p>BRENDA: BR371</p>
            <p>GENE_ASSOCIATION: MAB_4078c_i or MetaCyc_GJTG_4097_MONOMER_i</p>
            <p>KEGG: R01066</p>
            <p>METACYC: DEOXYRIBOSE-P-ALD-RXN</p>
            <p>MXNREF: MNXR1794</p>
          </html>
        </notes>
        <annotation>
          <rdf:RDF xmlns:rdf="http://www.w3.org/1999/02/22-rdf-syntax-ns#" xmlns:dcterms="http://purl.org/dc/terms/" xmlns:vCard="http://www.w3.org/2001/vcard-rdf/3.0#" xmlns:vCard4="http://www.w3.org/2006/vcard/ns#" xmlns:bqbiol="http://biomodels.net/biology-qualifiers/" xmlns:bqmodel="http://biomodels.net/model-qualifiers/">
            <rdf:Description rdf:about="#meta_R_MNXR1794_i">
              <bqbiol:is>
                <rdf:Bag>
                  <rdf:li rdf:resource="https://identifiers.org/brenda/BR371"/>
                  <rdf:li rdf:resource="https://identifiers.org/kegg.reaction/R01066"/>
                  <rdf:li rdf:resource="https://identifiers.org/biocyc/DEOXYRIBOSE-P-ALD-RXN"/>
                  <rdf:li rdf:resource="https://identifiers.org/metanetx.reaction/MNXR1794"/>
                </rdf:Bag>
              </bqbiol:is>
            </rdf:Description>
          </rdf:RDF>
        </annotation>
        <listOfReactants>
          <speciesReference species="M_MNXM74_i" stoichiometry="1" constant="true"/>
          <speciesReference species="M_bigg_acald_i" stoichiometry="1" constant="true"/>
        </listOfReactants>
        <listOfProducts>
          <speciesReference species="M_bigg_2dr5p_i" stoichiometry="1" constant="true"/>
        </listOfProducts>
        <fbc:geneProductAssociation>
          <fbc:or>
            <fbc:geneProductRef fbc:geneProduct="G_MAB_4078c_i"/>
            <fbc:geneProductRef fbc:geneProduct="G_MetaCyc_GJTG_4097_MONOMER_i"/>
          </fbc:or>
        </fbc:geneProductAssociation>
      </reaction>
      <reaction metaid="meta_R_MNXR55861_i" sboTerm="SBO:0000176" id="R_MNXR55861_i" name="1 H(+) + 1 AMP + 1 5-phosphoribosyl diphosphate = 1 ATP + 1 D-ribose 5-phosphate" reversible="true" fast="false" fbc:lowerFluxBound="cobra_default_lb" fbc:upperFluxBound="cobra_default_ub">
        <notes>
          <html xmlns="http://www.w3.org/1999/xhtml">
            <p>BIGG: PRPPS</p>
            <p>BIOPATH: RXN00113</p>
            <p>BRENDA: BR47854</p>
            <p>GENE_ASSOCIATION: MAB_1147c_i or MetaCyc_GJTG_1149_MONOMER_i</p>
            <p>KEGG: R01049</p>
            <p>METACYC: PRPPSYN-RXN</p>
            <p>MXNREF: MNXR55861</p>
            <p>SEED: rxn00770</p>
            <p>UPA: UCR01049, UER00172</p>
          </html>
        </notes>
        <annotation>
          <rdf:RDF xmlns:rdf="http://www.w3.org/1999/02/22-rdf-syntax-ns#" xmlns:dcterms="http://purl.org/dc/terms/" xmlns:vCard="http://www.w3.org/2001/vcard-rdf/3.0#" xmlns:vCard4="http://www.w3.org/2006/vcard/ns#" xmlns:bqbiol="http://biomodels.net/biology-qualifiers/" xmlns:bqmodel="http://biomodels.net/model-qualifiers/">
            <rdf:Description rdf:about="#meta_R_MNXR55861_i">
              <bqbiol:is>
                <rdf:Bag>
                  <rdf:li rdf:resource="https://identifiers.org/bigg.reaction/PRPPS"/>
                  <rdf:li rdf:resource="https://identifiers.org/brenda/BR47854"/>
                  <rdf:li rdf:resource="https://identifiers.org/kegg.reaction/R01049"/>
                  <rdf:li rdf:resource="https://identifiers.org/biocyc/PRPPSYN-RXN"/>
                  <rdf:li rdf:resource="https://identifiers.org/metanetx.reaction/MNXR55861"/>
                  <rdf:li rdf:resource="https://identifiers.org/seed.reaction/rxn00770"/>
                </rdf:Bag>
              </bqbiol:is>
            </rdf:Description>
          </rdf:RDF>
        </annotation>
        <listOfReactants>
          <speciesReference species="M_bigg_h_i" stoichiometry="1" constant="true"/>
          <speciesReference species="M_bigg_amp_i" stoichiometry="1" constant="true"/>
          <speciesReference species="M_bigg_prpp_i" stoichiometry="1" constant="true"/>
        </listOfReactants>
        <listOfProducts>
          <speciesReference species="M_bigg_atp_i" stoichiometry="1" constant="true"/>
          <speciesReference species="M_bigg_r5p_i" stoichiometry="1" constant="true"/>
        </listOfProducts>
        <fbc:geneProductAssociation>
          <fbc:or>
            <fbc:geneProductRef fbc:geneProduct="G_MAB_1147c_i"/>
            <fbc:geneProductRef fbc:geneProduct="G_MetaCyc_GJTG_1149_MONOMER_i"/>
          </fbc:or>
        </fbc:geneProductAssociation>
      </reaction>
      <reaction metaid="meta_R_MNXR57089_i" sboTerm="SBO:0000176" id="R_MNXR57089_i" name="1 H(+) + 1 ADP + 1 D-ribose 5-phosphate = 1 ATP + 1 beta-D-ribose" reversible="true" fast="false" fbc:lowerFluxBound="cobra_default_lb" fbc:upperFluxBound="cobra_default_ub">
        <notes>
          <html xmlns="http://www.w3.org/1999/xhtml">
            <p>BRENDA: BR47755</p>
            <p>GENE_ASSOCIATION: MAB_1617c_i</p>
            <p>KEGG: R01051</p>
            <p>MXNREF: MNXR57089</p>
          </html>
        </notes>
        <annotation>
          <rdf:RDF xmlns:rdf="http://www.w3.org/1999/02/22-rdf-syntax-ns#" xmlns:dcterms="http://purl.org/dc/terms/" xmlns:vCard="http://www.w3.org/2001/vcard-rdf/3.0#" xmlns:vCard4="http://www.w3.org/2006/vcard/ns#" xmlns:bqbiol="http://biomodels.net/biology-qualifiers/" xmlns:bqmodel="http://biomodels.net/model-qualifiers/">
            <rdf:Description rdf:about="#meta_R_MNXR57089_i">
              <bqbiol:is>
                <rdf:Bag>
                  <rdf:li rdf:resource="https://identifiers.org/brenda/BR47755"/>
                  <rdf:li rdf:resource="https://identifiers.org/kegg.reaction/R01051"/>
                  <rdf:li rdf:resource="https://identifiers.org/metanetx.reaction/MNXR57089"/>
                </rdf:Bag>
              </bqbiol:is>
            </rdf:Description>
          </rdf:RDF>
        </annotation>
        <listOfReactants>
          <speciesReference species="M_bigg_h_i" stoichiometry="1" constant="true"/>
          <speciesReference species="M_bigg_adp_i" stoichiometry="1" constant="true"/>
          <speciesReference species="M_bigg_r5p_i" stoichiometry="1" constant="true"/>
        </listOfReactants>
        <listOfProducts>
          <speciesReference species="M_bigg_atp_i" stoichiometry="1" constant="true"/>
          <speciesReference species="M_MNXM3548_i" stoichiometry="1" constant="true"/>
        </listOfProducts>
        <fbc:geneProductAssociation>
          <fbc:geneProductRef fbc:geneProduct="G_MAB_1617c_i"/>
        </fbc:geneProductAssociation>
      </reaction>
      <reaction metaid="meta_R_MNXR56324_i" sboTerm="SBO:0000176" id="R_MNXR56324_i" name="1 sedoheptulose 7-phosphate(2-) + 1 D-glyceraldehyde 3-phosphate = 1 D-xylulose 5-phosphate(2-) + 1 D-ribose 5-phosphate" reversible="true" fast="false" fbc:lowerFluxBound="cobra_default_lb" fbc:upperFluxBound="cobra_default_ub">
        <notes>
          <html xmlns="http://www.w3.org/1999/xhtml">
            <p>BIOPATH: RXN01131</p>
            <p>BRENDA: BR43957</p>
            <p>GENE_ASSOCIATION: MAB_2759_i or MetaCyc_GJTG_2772_MONOMER_i</p>
            <p>KEGG: R01641</p>
            <p>METACYC: 1TRANSKETO-RXN</p>
            <p>MXNREF: MNXR56324</p>
          </html>
        </notes>
        <annotation>
          <rdf:RDF xmlns:rdf="http://www.w3.org/1999/02/22-rdf-syntax-ns#" xmlns:dcterms="http://purl.org/dc/terms/" xmlns:vCard="http://www.w3.org/2001/vcard-rdf/3.0#" xmlns:vCard4="http://www.w3.org/2006/vcard/ns#" xmlns:bqbiol="http://biomodels.net/biology-qualifiers/" xmlns:bqmodel="http://biomodels.net/model-qualifiers/">
            <rdf:Description rdf:about="#meta_R_MNXR56324_i">
              <bqbiol:is>
                <rdf:Bag>
                  <rdf:li rdf:resource="https://identifiers.org/brenda/BR43957"/>
                  <rdf:li rdf:resource="https://identifiers.org/kegg.reaction/R01641"/>
                  <rdf:li rdf:resource="https://identifiers.org/biocyc/1TRANSKETO-RXN"/>
                  <rdf:li rdf:resource="https://identifiers.org/metanetx.reaction/MNXR56324"/>
                </rdf:Bag>
              </bqbiol:is>
            </rdf:Description>
          </rdf:RDF>
        </annotation>
        <listOfReactants>
          <speciesReference species="M_bigg_s7p_i" stoichiometry="1" constant="true"/>
          <speciesReference species="M_MNXM74_i" stoichiometry="1" constant="true"/>
        </listOfReactants>
        <listOfProducts>
          <speciesReference species="M_bigg_xu5p_D_i" stoichiometry="1" constant="true"/>
          <speciesReference species="M_bigg_r5p_i" stoichiometry="1" constant="true"/>
        </listOfProducts>
        <fbc:geneProductAssociation>
          <fbc:or>
            <fbc:geneProductRef fbc:geneProduct="G_MAB_2759_i"/>
            <fbc:geneProductRef fbc:geneProduct="G_MetaCyc_GJTG_2772_MONOMER_i"/>
          </fbc:or>
        </fbc:geneProductAssociation>
      </reaction>
      <reaction metaid="meta_R_MNXR55894_i" sboTerm="SBO:0000176" id="R_MNXR55894_i" name="1 D-ribulose 5-phosphate(2-) = 1 D-ribose 5-phosphate" reversible="true" fast="false" fbc:lowerFluxBound="cobra_default_lb" fbc:upperFluxBound="cobra_default_ub">
        <notes>
          <html xmlns="http://www.w3.org/1999/xhtml">
            <p>BIGG: RPI</p>
            <p>BIOPATH: RXN00196</p>
            <p>BRENDA: BR237</p>
            <p>GENE_ASSOCIATION: MAB_1574_i or MetaCyc_GJTG_1583_MONOMER_i</p>
            <p>KEGG: R01056</p>
            <p>METACYC: RIB5PISOM-RXN</p>
            <p>MXNREF: MNXR55894</p>
            <p>SEED: rxn00777</p>
            <p>UPA: UCR01056, UER00412</p>
          </html>
        </notes>
        <annotation>
          <rdf:RDF xmlns:rdf="http://www.w3.org/1999/02/22-rdf-syntax-ns#" xmlns:dcterms="http://purl.org/dc/terms/" xmlns:vCard="http://www.w3.org/2001/vcard-rdf/3.0#" xmlns:vCard4="http://www.w3.org/2006/vcard/ns#" xmlns:bqbiol="http://biomodels.net/biology-qualifiers/" xmlns:bqmodel="http://biomodels.net/model-qualifiers/">
            <rdf:Description rdf:about="#meta_R_MNXR55894_i">
              <bqbiol:is>
                <rdf:Bag>
                  <rdf:li rdf:resource="https://identifiers.org/bigg.reaction/RPI"/>
                  <rdf:li rdf:resource="https://identifiers.org/brenda/BR237"/>
                  <rdf:li rdf:resource="https://identifiers.org/kegg.reaction/R01056"/>
                  <rdf:li rdf:resource="https://identifiers.org/biocyc/RIB5PISOM-RXN"/>
                  <rdf:li rdf:resource="https://identifiers.org/metanetx.reaction/MNXR55894"/>
                  <rdf:li rdf:resource="https://identifiers.org/seed.reaction/rxn00777"/>
                </rdf:Bag>
              </bqbiol:is>
            </rdf:Description>
          </rdf:RDF>
        </annotation>
        <listOfReactants>
          <speciesReference species="M_bigg_ru5p_D_i" stoichiometry="1" constant="true"/>
        </listOfReactants>
        <listOfProducts>
          <speciesReference species="M_bigg_r5p_i" stoichiometry="1" constant="true"/>
        </listOfProducts>
        <fbc:geneProductAssociation>
          <fbc:or>
            <fbc:geneProductRef fbc:geneProduct="G_MAB_1574_i"/>
            <fbc:geneProductRef fbc:geneProduct="G_MetaCyc_GJTG_1583_MONOMER_i"/>
          </fbc:or>
        </fbc:geneProductAssociation>
      </reaction>
      <reaction metaid="meta_R_MNXR4653_i" sboTerm="SBO:0000176" id="R_MNXR4653_i" name="1 D-xylulose 5-phosphate(2-) = 1 D-ribulose 5-phosphate(2-)" reversible="false" fast="false" fbc:lowerFluxBound="cobra_0_bound" fbc:upperFluxBound="cobra_default_ub">
        <notes>
          <html xmlns="http://www.w3.org/1999/xhtml">
            <p>BIGG: RPE</p>
            <p>BIOPATH: RXN00191</p>
            <p>BRENDA: BR184</p>
            <p>GENE_ASSOCIATION: MAB_2809c_i or MetaCyc_GJTG_674_MONOMER_i or MetaCyc_GJTG_2822_MONOMER_i</p>
            <p>KEGG: R01529</p>
            <p>METACYC: RIBULP3EPIM-RXN</p>
            <p>MXNREF: MNXR4653</p>
            <p>REACTOME: REACT_100824, REACT_101588, REACT_102580, REACT_102631, REACT_103433, REACT_104995, REACT_106905, REACT_108022, REACT_109378, REACT_109963, REACT_11118, REACT_111967, REACT_113659, REACT_113779, REACT_114990, REACT_126984, REACT_128925, REACT_129117, REACT_129540, REACT_145787, REACT_1522, REACT_30648, REACT_30976, REACT_31729, REACT_32935, REACT_35802, REACT_77718, REACT_78429, REACT_80876, REACT_81479, REACT_82433, REACT_82797, REACT_84270, REACT_85771, REACT_88833, REACT_90885, REACT_93195, REACT_93209, REACT_93310, REACT_96012, REACT_97663, REACT_97858</p>
            <p>RHEA: 13677, 13678, 13679, 13680</p>
            <p>SEED: rxn01116</p>
            <p>UPA: UCR01529, UER00411</p>
          </html>
        </notes>
        <annotation>
          <rdf:RDF xmlns:rdf="http://www.w3.org/1999/02/22-rdf-syntax-ns#" xmlns:dcterms="http://purl.org/dc/terms/" xmlns:vCard="http://www.w3.org/2001/vcard-rdf/3.0#" xmlns:vCard4="http://www.w3.org/2006/vcard/ns#" xmlns:bqbiol="http://biomodels.net/biology-qualifiers/" xmlns:bqmodel="http://biomodels.net/model-qualifiers/">
            <rdf:Description rdf:about="#meta_R_MNXR4653_i">
              <bqbiol:is>
                <rdf:Bag>
                  <rdf:li rdf:resource="https://identifiers.org/bigg.reaction/RPE"/>
                  <rdf:li rdf:resource="https://identifiers.org/brenda/BR184"/>
                  <rdf:li rdf:resource="https://identifiers.org/kegg.reaction/R01529"/>
                  <rdf:li rdf:resource="https://identifiers.org/biocyc/RIBULP3EPIM-RXN"/>
                  <rdf:li rdf:resource="https://identifiers.org/metanetx.reaction/MNXR4653"/>
                  <rdf:li rdf:resource="https://identifiers.org/reactome/REACT_100824"/>
                  <rdf:li rdf:resource="https://identifiers.org/reactome/REACT_101588"/>
                  <rdf:li rdf:resource="https://identifiers.org/reactome/REACT_102580"/>
                  <rdf:li rdf:resource="https://identifiers.org/reactome/REACT_102631"/>
                  <rdf:li rdf:resource="https://identifiers.org/reactome/REACT_103433"/>
                  <rdf:li rdf:resource="https://identifiers.org/reactome/REACT_104995"/>
                  <rdf:li rdf:resource="https://identifiers.org/reactome/REACT_106905"/>
                  <rdf:li rdf:resource="https://identifiers.org/reactome/REACT_108022"/>
                  <rdf:li rdf:resource="https://identifiers.org/reactome/REACT_109378"/>
                  <rdf:li rdf:resource="https://identifiers.org/reactome/REACT_109963"/>
                  <rdf:li rdf:resource="https://identifiers.org/reactome/REACT_11118"/>
                  <rdf:li rdf:resource="https://identifiers.org/reactome/REACT_111967"/>
                  <rdf:li rdf:resource="https://identifiers.org/reactome/REACT_113659"/>
                  <rdf:li rdf:resource="https://identifiers.org/reactome/REACT_113779"/>
                  <rdf:li rdf:resource="https://identifiers.org/reactome/REACT_114990"/>
                  <rdf:li rdf:resource="https://identifiers.org/reactome/REACT_126984"/>
                  <rdf:li rdf:resource="https://identifiers.org/reactome/REACT_128925"/>
                  <rdf:li rdf:resource="https://identifiers.org/reactome/REACT_129117"/>
                  <rdf:li rdf:resource="https://identifiers.org/reactome/REACT_129540"/>
                  <rdf:li rdf:resource="https://identifiers.org/reactome/REACT_145787"/>
                  <rdf:li rdf:resource="https://identifiers.org/reactome/REACT_1522"/>
                  <rdf:li rdf:resource="https://identifiers.org/reactome/REACT_30648"/>
                  <rdf:li rdf:resource="https://identifiers.org/reactome/REACT_30976"/>
                  <rdf:li rdf:resource="https://identifiers.org/reactome/REACT_31729"/>
                  <rdf:li rdf:resource="https://identifiers.org/reactome/REACT_32935"/>
                  <rdf:li rdf:resource="https://identifiers.org/reactome/REACT_35802"/>
                  <rdf:li rdf:resource="https://identifiers.org/reactome/REACT_77718"/>
                  <rdf:li rdf:resource="https://identifiers.org/reactome/REACT_78429"/>
                  <rdf:li rdf:resource="https://identifiers.org/reactome/REACT_80876"/>
                  <rdf:li rdf:resource="https://identifiers.org/reactome/REACT_81479"/>
                  <rdf:li rdf:resource="https://identifiers.org/reactome/REACT_82433"/>
                  <rdf:li rdf:resource="https://identifiers.org/reactome/REACT_82797"/>
                  <rdf:li rdf:resource="https://identifiers.org/reactome/REACT_84270"/>
                  <rdf:li rdf:resource="https://identifiers.org/reactome/REACT_85771"/>
                  <rdf:li rdf:resource="https://identifiers.org/reactome/REACT_88833"/>
                  <rdf:li rdf:resource="https://identifiers.org/reactome/REACT_90885"/>
                  <rdf:li rdf:resource="https://identifiers.org/reactome/REACT_93195"/>
                  <rdf:li rdf:resource="https://identifiers.org/reactome/REACT_93209"/>
                  <rdf:li rdf:resource="https://identifiers.org/reactome/REACT_93310"/>
                  <rdf:li rdf:resource="https://identifiers.org/reactome/REACT_96012"/>
                  <rdf:li rdf:resource="https://identifiers.org/reactome/REACT_97663"/>
                  <rdf:li rdf:resource="https://identifiers.org/reactome/REACT_97858"/>
                  <rdf:li rdf:resource="https://identifiers.org/rhea/13677"/>
                  <rdf:li rdf:resource="https://identifiers.org/rhea/13678"/>
                  <rdf:li rdf:resource="https://identifiers.org/rhea/13679"/>
                  <rdf:li rdf:resource="https://identifiers.org/rhea/13680"/>
                  <rdf:li rdf:resource="https://identifiers.org/seed.reaction/rxn01116"/>
                </rdf:Bag>
              </bqbiol:is>
            </rdf:Description>
          </rdf:RDF>
        </annotation>
        <listOfReactants>
          <speciesReference species="M_bigg_xu5p_D_i" stoichiometry="1" constant="true"/>
        </listOfReactants>
        <listOfProducts>
          <speciesReference species="M_bigg_ru5p_D_i" stoichiometry="1" constant="true"/>
        </listOfProducts>
        <fbc:geneProductAssociation>
          <fbc:or>
            <fbc:geneProductRef fbc:geneProduct="G_MAB_2809c_i"/>
            <fbc:geneProductRef fbc:geneProduct="G_MetaCyc_GJTG_674_MONOMER_i"/>
            <fbc:geneProductRef fbc:geneProduct="G_MetaCyc_GJTG_2822_MONOMER_i"/>
          </fbc:or>
        </fbc:geneProductAssociation>
      </reaction>
      <reaction metaid="meta_R_MNXR35646_i" sboTerm="SBO:0000176" id="R_MNXR35646_i" name="1 D-xylulose 5-phosphate(2-) + 1 D-erythrose 4-phosphate(2-) = 1 D-glyceraldehyde 3-phosphate + 1 beta-D-fructofuranose 6-phosphate(2-)" reversible="false" fast="false" fbc:lowerFluxBound="cobra_0_bound" fbc:upperFluxBound="cobra_default_ub">
        <notes>
          <html xmlns="http://www.w3.org/1999/xhtml">
            <p>BIOPATH: RXN01000</p>
            <p>GENE_ASSOCIATION: MAB_2759_i or MetaCyc_GJTG_2772_MONOMER_i</p>
            <p>KEGG: R01067, R01830</p>
            <p>METACYC: 2TRANSKETO-RXN</p>
            <p>MXNREF: MNXR35646</p>
            <p>RHEA: 27626, 27627, 27628, 27629</p>
          </html>
        </notes>
        <annotation>
          <rdf:RDF xmlns:rdf="http://www.w3.org/1999/02/22-rdf-syntax-ns#" xmlns:dcterms="http://purl.org/dc/terms/" xmlns:vCard="http://www.w3.org/2001/vcard-rdf/3.0#" xmlns:vCard4="http://www.w3.org/2006/vcard/ns#" xmlns:bqbiol="http://biomodels.net/biology-qualifiers/" xmlns:bqmodel="http://biomodels.net/model-qualifiers/">
            <rdf:Description rdf:about="#meta_R_MNXR35646_i">
              <bqbiol:is>
                <rdf:Bag>
                  <rdf:li rdf:resource="https://identifiers.org/kegg.reaction/R01067"/>
                  <rdf:li rdf:resource="https://identifiers.org/kegg.reaction/R01830"/>
                  <rdf:li rdf:resource="https://identifiers.org/biocyc/2TRANSKETO-RXN"/>
                  <rdf:li rdf:resource="https://identifiers.org/metanetx.reaction/MNXR35646"/>
                  <rdf:li rdf:resource="https://identifiers.org/rhea/27626"/>
                  <rdf:li rdf:resource="https://identifiers.org/rhea/27627"/>
                  <rdf:li rdf:resource="https://identifiers.org/rhea/27628"/>
                  <rdf:li rdf:resource="https://identifiers.org/rhea/27629"/>
                </rdf:Bag>
              </bqbiol:is>
            </rdf:Description>
          </rdf:RDF>
        </annotation>
        <listOfReactants>
          <speciesReference species="M_bigg_xu5p_D_i" stoichiometry="1" constant="true"/>
          <speciesReference species="M_bigg_e4p_i" stoichiometry="1" constant="true"/>
        </listOfReactants>
        <listOfProducts>
          <speciesReference species="M_MNXM74_i" stoichiometry="1" constant="true"/>
          <speciesReference species="M_bigg_f6p_i" stoichiometry="1" constant="true"/>
        </listOfProducts>
        <fbc:geneProductAssociation>
          <fbc:or>
            <fbc:geneProductRef fbc:geneProduct="G_MAB_2759_i"/>
            <fbc:geneProductRef fbc:geneProduct="G_MetaCyc_GJTG_2772_MONOMER_i"/>
          </fbc:or>
        </fbc:geneProductAssociation>
      </reaction>
      <reaction metaid="meta_R_MNXR2793_i" sboTerm="SBO:0000176" id="R_MNXR2793_i" name="1 CO(2) + 1 D-ribulose 5-phosphate(2-) + 1 NADPH = 1 6-phosphonatooxy-D-gluconate + 1 NADP(+)" reversible="false" fast="false" fbc:lowerFluxBound="cobra_0_bound" fbc:upperFluxBound="cobra_default_ub">
        <notes>
          <html xmlns="http://www.w3.org/1999/xhtml">
            <p>BIGG: GND, GNDer</p>
            <p>BIOPATH: RXN01411</p>
            <p>BRENDA: BR29307, BS188134</p>
            <p>GENE_ASSOCIATION: MAB_0003_i or MAB_2413c_i or MetaCyc_GJTG_2427_MONOMER_i or MetaCyc_GJTG_4893_MONOMER_i</p>
            <p>KEGG: R01528</p>
            <p>METACYC: 6PGLUCONDEHYDROG-RXN, RXN-9952</p>
            <p>MXNREF: MNXR2793</p>
            <p>REACTOME: REACT_103331, REACT_104383, REACT_107867, REACT_109406, REACT_109572, REACT_109991, REACT_132282, REACT_140524, REACT_31932, REACT_32300, REACT_611, REACT_82331, REACT_82909, REACT_89491, REACT_91295, REACT_94646, REACT_96247, REACT_96954, REACT_97345</p>
            <p>RHEA: 10116, 10117, 10118, 10119</p>
            <p>SEED: rxn01115</p>
            <p>UPA: UCR01528, UER00410</p>
          </html>
        </notes>
        <annotation>
          <rdf:RDF xmlns:rdf="http://www.w3.org/1999/02/22-rdf-syntax-ns#" xmlns:dcterms="http://purl.org/dc/terms/" xmlns:vCard="http://www.w3.org/2001/vcard-rdf/3.0#" xmlns:vCard4="http://www.w3.org/2006/vcard/ns#" xmlns:bqbiol="http://biomodels.net/biology-qualifiers/" xmlns:bqmodel="http://biomodels.net/model-qualifiers/">
            <rdf:Description rdf:about="#meta_R_MNXR2793_i">
              <bqbiol:is>
                <rdf:Bag>
                  <rdf:li rdf:resource="https://identifiers.org/bigg.reaction/GND"/>
                  <rdf:li rdf:resource="https://identifiers.org/bigg.reaction/GNDer"/>
                  <rdf:li rdf:resource="https://identifiers.org/brenda/BR29307"/>
                  <rdf:li rdf:resource="https://identifiers.org/brenda/BS188134"/>
                  <rdf:li rdf:resource="https://identifiers.org/kegg.reaction/R01528"/>
                  <rdf:li rdf:resource="https://identifiers.org/biocyc/6PGLUCONDEHYDROG-RXN"/>
                  <rdf:li rdf:resource="https://identifiers.org/biocyc/RXN-9952"/>
                  <rdf:li rdf:resource="https://identifiers.org/metanetx.reaction/MNXR2793"/>
                  <rdf:li rdf:resource="https://identifiers.org/reactome/REACT_103331"/>
                  <rdf:li rdf:resource="https://identifiers.org/reactome/REACT_104383"/>
                  <rdf:li rdf:resource="https://identifiers.org/reactome/REACT_107867"/>
                  <rdf:li rdf:resource="https://identifiers.org/reactome/REACT_109406"/>
                  <rdf:li rdf:resource="https://identifiers.org/reactome/REACT_109572"/>
                  <rdf:li rdf:resource="https://identifiers.org/reactome/REACT_109991"/>
                  <rdf:li rdf:resource="https://identifiers.org/reactome/REACT_132282"/>
                  <rdf:li rdf:resource="https://identifiers.org/reactome/REACT_140524"/>
                  <rdf:li rdf:resource="https://identifiers.org/reactome/REACT_31932"/>
                  <rdf:li rdf:resource="https://identifiers.org/reactome/REACT_32300"/>
                  <rdf:li rdf:resource="https://identifiers.org/reactome/REACT_611"/>
                  <rdf:li rdf:resource="https://identifiers.org/reactome/REACT_82331"/>
                  <rdf:li rdf:resource="https://identifiers.org/reactome/REACT_82909"/>
                  <rdf:li rdf:resource="https://identifiers.org/reactome/REACT_89491"/>
                  <rdf:li rdf:resource="https://identifiers.org/reactome/REACT_91295"/>
                  <rdf:li rdf:resource="https://identifiers.org/reactome/REACT_94646"/>
                  <rdf:li rdf:resource="https://identifiers.org/reactome/REACT_96247"/>
                  <rdf:li rdf:resource="https://identifiers.org/reactome/REACT_96954"/>
                  <rdf:li rdf:resource="https://identifiers.org/reactome/REACT_97345"/>
                  <rdf:li rdf:resource="https://identifiers.org/rhea/10116"/>
                  <rdf:li rdf:resource="https://identifiers.org/rhea/10117"/>
                  <rdf:li rdf:resource="https://identifiers.org/rhea/10118"/>
                  <rdf:li rdf:resource="https://identifiers.org/rhea/10119"/>
                  <rdf:li rdf:resource="https://identifiers.org/seed.reaction/rxn01115"/>
                </rdf:Bag>
              </bqbiol:is>
            </rdf:Description>
          </rdf:RDF>
        </annotation>
        <listOfReactants>
          <speciesReference species="M_bigg_co2_i" stoichiometry="1" constant="true"/>
          <speciesReference species="M_bigg_ru5p_D_i" stoichiometry="1" constant="true"/>
          <speciesReference species="M_bigg_nadph_i" stoichiometry="1" constant="true"/>
        </listOfReactants>
        <listOfProducts>
          <speciesReference species="M_bigg_6pgc_i" stoichiometry="1" constant="true"/>
          <speciesReference species="M_bigg_nadp_i" stoichiometry="1" constant="true"/>
        </listOfProducts>
        <fbc:geneProductAssociation>
          <fbc:or>
            <fbc:geneProductRef fbc:geneProduct="G_MAB_0003_i"/>
            <fbc:geneProductRef fbc:geneProduct="G_MAB_2413c_i"/>
            <fbc:geneProductRef fbc:geneProduct="G_MetaCyc_GJTG_2427_MONOMER_i"/>
            <fbc:geneProductRef fbc:geneProduct="G_MetaCyc_GJTG_4893_MONOMER_i"/>
          </fbc:or>
        </fbc:geneProductAssociation>
      </reaction>
      <reaction metaid="meta_R_MNXR4190_i" sboTerm="SBO:0000176" id="R_MNXR4190_i" name="1 H2O + 1 6-O-phosphono-D-glucono-1,5-lactone = 1 H(+) + 1 6-phosphonatooxy-D-gluconate" reversible="false" fast="false" fbc:lowerFluxBound="cobra_0_bound" fbc:upperFluxBound="cobra_default_ub">
        <notes>
          <html xmlns="http://www.w3.org/1999/xhtml">
            <p>BIGG: PGL, PGLer</p>
            <p>BIOPATH: RXN00892</p>
            <p>BRENDA: BR10654</p>
            <p>GENE_ASSOCIATION: MAB_2763_i or MetaCyc_GJTG_2776_MONOMER_i</p>
            <p>KEGG: R02035</p>
            <p>METACYC: 6PGLUCONOLACT-RXN</p>
            <p>MXNREF: MNXR4190</p>
            <p>REACTOME: REACT_106780, REACT_108830, REACT_109818, REACT_110192, REACT_2072, REACT_31251, REACT_32811, REACT_34726, REACT_77170, REACT_78628, REACT_85480, REACT_87813, REACT_89152, REACT_94941, REACT_96725</p>
            <p>RHEA: 12556, 12557, 12558, 12559</p>
            <p>SEED: rxn01476</p>
            <p>UPA: UCR02035, UER00409</p>
          </html>
        </notes>
        <annotation>
          <rdf:RDF xmlns:rdf="http://www.w3.org/1999/02/22-rdf-syntax-ns#" xmlns:dcterms="http://purl.org/dc/terms/" xmlns:vCard="http://www.w3.org/2001/vcard-rdf/3.0#" xmlns:vCard4="http://www.w3.org/2006/vcard/ns#" xmlns:bqbiol="http://biomodels.net/biology-qualifiers/" xmlns:bqmodel="http://biomodels.net/model-qualifiers/">
            <rdf:Description rdf:about="#meta_R_MNXR4190_i">
              <bqbiol:is>
                <rdf:Bag>
                  <rdf:li rdf:resource="https://identifiers.org/bigg.reaction/PGL"/>
                  <rdf:li rdf:resource="https://identifiers.org/bigg.reaction/PGLer"/>
                  <rdf:li rdf:resource="https://identifiers.org/brenda/BR10654"/>
                  <rdf:li rdf:resource="https://identifiers.org/kegg.reaction/R02035"/>
                  <rdf:li rdf:resource="https://identifiers.org/biocyc/6PGLUCONOLACT-RXN"/>
                  <rdf:li rdf:resource="https://identifiers.org/metanetx.reaction/MNXR4190"/>
                  <rdf:li rdf:resource="https://identifiers.org/reactome/REACT_106780"/>
                  <rdf:li rdf:resource="https://identifiers.org/reactome/REACT_108830"/>
                  <rdf:li rdf:resource="https://identifiers.org/reactome/REACT_109818"/>
                  <rdf:li rdf:resource="https://identifiers.org/reactome/REACT_110192"/>
                  <rdf:li rdf:resource="https://identifiers.org/reactome/REACT_2072"/>
                  <rdf:li rdf:resource="https://identifiers.org/reactome/REACT_31251"/>
                  <rdf:li rdf:resource="https://identifiers.org/reactome/REACT_32811"/>
                  <rdf:li rdf:resource="https://identifiers.org/reactome/REACT_34726"/>
                  <rdf:li rdf:resource="https://identifiers.org/reactome/REACT_77170"/>
                  <rdf:li rdf:resource="https://identifiers.org/reactome/REACT_78628"/>
                  <rdf:li rdf:resource="https://identifiers.org/reactome/REACT_85480"/>
                  <rdf:li rdf:resource="https://identifiers.org/reactome/REACT_87813"/>
                  <rdf:li rdf:resource="https://identifiers.org/reactome/REACT_89152"/>
                  <rdf:li rdf:resource="https://identifiers.org/reactome/REACT_94941"/>
                  <rdf:li rdf:resource="https://identifiers.org/reactome/REACT_96725"/>
                  <rdf:li rdf:resource="https://identifiers.org/rhea/12556"/>
                  <rdf:li rdf:resource="https://identifiers.org/rhea/12557"/>
                  <rdf:li rdf:resource="https://identifiers.org/rhea/12558"/>
                  <rdf:li rdf:resource="https://identifiers.org/rhea/12559"/>
                  <rdf:li rdf:resource="https://identifiers.org/seed.reaction/rxn01476"/>
                </rdf:Bag>
              </bqbiol:is>
            </rdf:Description>
          </rdf:RDF>
        </annotation>
        <listOfReactants>
          <speciesReference species="M_bigg_h2o_i" stoichiometry="1" constant="true"/>
          <speciesReference species="M_bigg_6pgl_i" stoichiometry="1" constant="true"/>
        </listOfReactants>
        <listOfProducts>
          <speciesReference species="M_bigg_h_i" stoichiometry="1" constant="true"/>
          <speciesReference species="M_bigg_6pgc_i" stoichiometry="1" constant="true"/>
        </listOfProducts>
        <fbc:geneProductAssociation>
          <fbc:or>
            <fbc:geneProductRef fbc:geneProduct="G_MAB_2763_i"/>
            <fbc:geneProductRef fbc:geneProduct="G_MetaCyc_GJTG_2776_MONOMER_i"/>
          </fbc:or>
        </fbc:geneProductAssociation>
      </reaction>
      <reaction metaid="meta_R_MNXR2456_i" sboTerm="SBO:0000176" id="R_MNXR2456_i" name="1 H(+) + 1 6-O-phosphono-D-glucono-1,5-lactone + 1 NADPH = 1 NADP(+) + 1 beta-D-glucose 6-phosphate(2-)" reversible="false" fast="false" fbc:lowerFluxBound="cobra_0_bound" fbc:upperFluxBound="cobra_default_ub">
        <notes>
          <html xmlns="http://www.w3.org/1999/xhtml">
            <p>BIGG: G6PDH2, G6PDH2er, G6PDH2r, G6PDH2rer</p>
            <p>BRENDA: BR29312, BS370917, BS370917_WOP</p>
            <p>GENE_ASSOCIATION: MAB_2761_i or MetaCyc_GJTG_2774_MONOMER_i</p>
            <p>KEGG: R00835, R02736</p>
            <p>METACYC: GLU6PDEHYDROG-RXN</p>
            <p>MXNREF: MNXR2456</p>
            <p>RHEA: 15841, 15842, 15843, 15844</p>
            <p>SEED: rxn00604</p>
            <p>UPA: UCR00835, UER00408</p>
          </html>
        </notes>
        <annotation>
          <rdf:RDF xmlns:rdf="http://www.w3.org/1999/02/22-rdf-syntax-ns#" xmlns:dcterms="http://purl.org/dc/terms/" xmlns:vCard="http://www.w3.org/2001/vcard-rdf/3.0#" xmlns:vCard4="http://www.w3.org/2006/vcard/ns#" xmlns:bqbiol="http://biomodels.net/biology-qualifiers/" xmlns:bqmodel="http://biomodels.net/model-qualifiers/">
            <rdf:Description rdf:about="#meta_R_MNXR2456_i">
              <bqbiol:is>
                <rdf:Bag>
                  <rdf:li rdf:resource="https://identifiers.org/bigg.reaction/G6PDH2"/>
                  <rdf:li rdf:resource="https://identifiers.org/bigg.reaction/G6PDH2er"/>
                  <rdf:li rdf:resource="https://identifiers.org/bigg.reaction/G6PDH2r"/>
                  <rdf:li rdf:resource="https://identifiers.org/bigg.reaction/G6PDH2rer"/>
                  <rdf:li rdf:resource="https://identifiers.org/brenda/BR29312"/>
                  <rdf:li rdf:resource="https://identifiers.org/brenda/BS370917"/>
                  <rdf:li rdf:resource="https://identifiers.org/brenda/BS370917_WOP"/>
                  <rdf:li rdf:resource="https://identifiers.org/kegg.reaction/R00835"/>
                  <rdf:li rdf:resource="https://identifiers.org/kegg.reaction/R02736"/>
                  <rdf:li rdf:resource="https://identifiers.org/biocyc/GLU6PDEHYDROG-RXN"/>
                  <rdf:li rdf:resource="https://identifiers.org/metanetx.reaction/MNXR2456"/>
                  <rdf:li rdf:resource="https://identifiers.org/rhea/15841"/>
                  <rdf:li rdf:resource="https://identifiers.org/rhea/15842"/>
                  <rdf:li rdf:resource="https://identifiers.org/rhea/15843"/>
                  <rdf:li rdf:resource="https://identifiers.org/rhea/15844"/>
                  <rdf:li rdf:resource="https://identifiers.org/seed.reaction/rxn00604"/>
                </rdf:Bag>
              </bqbiol:is>
            </rdf:Description>
          </rdf:RDF>
        </annotation>
        <listOfReactants>
          <speciesReference species="M_bigg_h_i" stoichiometry="1" constant="true"/>
          <speciesReference species="M_bigg_6pgl_i" stoichiometry="1" constant="true"/>
          <speciesReference species="M_bigg_nadph_i" stoichiometry="1" constant="true"/>
        </listOfReactants>
        <listOfProducts>
          <speciesReference species="M_bigg_nadp_i" stoichiometry="1" constant="true"/>
          <speciesReference species="M_bigg_g6p_i" stoichiometry="1" constant="true"/>
        </listOfProducts>
        <fbc:geneProductAssociation>
          <fbc:or>
            <fbc:geneProductRef fbc:geneProduct="G_MAB_2761_i"/>
            <fbc:geneProductRef fbc:geneProduct="G_MetaCyc_GJTG_2774_MONOMER_i"/>
          </fbc:or>
        </fbc:geneProductAssociation>
      </reaction>
      <reaction metaid="meta_R_MNXR2794_i" sboTerm="SBO:0000176" id="R_MNXR2794_i" name="1 H(+) + 1 6-phosphonatooxy-D-gluconate + 1 ADP = 1 ATP + 1 D-gluconate" reversible="true" fast="false" fbc:lowerFluxBound="cobra_default_lb" fbc:upperFluxBound="cobra_default_ub">
        <notes>
          <html xmlns="http://www.w3.org/1999/xhtml">
            <p>BIGG: GNK</p>
            <p>BIOPATH: RXN00650</p>
            <p>BRENDA: BR47733</p>
            <p>GENE_ASSOCIATION: MAB_3635c_i or MetaCyc_GJTG_3651_MONOMER_i</p>
            <p>KEGG: R01737</p>
            <p>METACYC: GLUCONOKIN-RXN</p>
            <p>MXNREF: MNXR2794</p>
            <p>RHEA: 19433, 19434, 19435, 19436</p>
            <p>SEED: rxn01275</p>
          </html>
        </notes>
        <annotation>
          <rdf:RDF xmlns:rdf="http://www.w3.org/1999/02/22-rdf-syntax-ns#" xmlns:dcterms="http://purl.org/dc/terms/" xmlns:vCard="http://www.w3.org/2001/vcard-rdf/3.0#" xmlns:vCard4="http://www.w3.org/2006/vcard/ns#" xmlns:bqbiol="http://biomodels.net/biology-qualifiers/" xmlns:bqmodel="http://biomodels.net/model-qualifiers/">
            <rdf:Description rdf:about="#meta_R_MNXR2794_i">
              <bqbiol:is>
                <rdf:Bag>
                  <rdf:li rdf:resource="https://identifiers.org/bigg.reaction/GNK"/>
                  <rdf:li rdf:resource="https://identifiers.org/brenda/BR47733"/>
                  <rdf:li rdf:resource="https://identifiers.org/kegg.reaction/R01737"/>
                  <rdf:li rdf:resource="https://identifiers.org/biocyc/GLUCONOKIN-RXN"/>
                  <rdf:li rdf:resource="https://identifiers.org/metanetx.reaction/MNXR2794"/>
                  <rdf:li rdf:resource="https://identifiers.org/rhea/19433"/>
                  <rdf:li rdf:resource="https://identifiers.org/rhea/19434"/>
                  <rdf:li rdf:resource="https://identifiers.org/rhea/19435"/>
                  <rdf:li rdf:resource="https://identifiers.org/rhea/19436"/>
                  <rdf:li rdf:resource="https://identifiers.org/seed.reaction/rxn01275"/>
                </rdf:Bag>
              </bqbiol:is>
            </rdf:Description>
          </rdf:RDF>
        </annotation>
        <listOfReactants>
          <speciesReference species="M_bigg_h_i" stoichiometry="1" constant="true"/>
          <speciesReference species="M_bigg_6pgc_i" stoichiometry="1" constant="true"/>
          <speciesReference species="M_bigg_adp_i" stoichiometry="1" constant="true"/>
        </listOfReactants>
        <listOfProducts>
          <speciesReference species="M_bigg_atp_i" stoichiometry="1" constant="true"/>
          <speciesReference species="M_bigg_glcn_i" stoichiometry="1" constant="true"/>
        </listOfProducts>
        <fbc:geneProductAssociation>
          <fbc:or>
            <fbc:geneProductRef fbc:geneProduct="G_MAB_3635c_i"/>
            <fbc:geneProductRef fbc:geneProduct="G_MetaCyc_GJTG_3651_MONOMER_i"/>
          </fbc:or>
        </fbc:geneProductAssociation>
      </reaction>
      <reaction metaid="meta_R_MNXR35645_i" sboTerm="SBO:0000176" id="R_MNXR35645_i" name="1 D-erythrose 4-phosphate(2-) + 1 beta-D-fructofuranose 6-phosphate(2-) = 1 sedoheptulose 7-phosphate(2-) + 1 D-glyceraldehyde 3-phosphate" reversible="true" fast="false" fbc:lowerFluxBound="cobra_default_lb" fbc:upperFluxBound="cobra_default_ub">
        <notes>
          <html xmlns="http://www.w3.org/1999/xhtml">
            <p>BIOPATH: RXN00176</p>
            <p>BRENDA: BR43958</p>
            <p>GENE_ASSOCIATION: MAB_2760_i or MetaCyc_GJTG_2773_MONOMER_i</p>
            <p>KEGG: R01827, R08575</p>
            <p>METACYC: TRANSALDOL-RXN</p>
            <p>MXNREF: MNXR35645</p>
            <p>RHEA: 17053, 17054, 17055, 17056</p>
          </html>
        </notes>
        <annotation>
          <rdf:RDF xmlns:rdf="http://www.w3.org/1999/02/22-rdf-syntax-ns#" xmlns:dcterms="http://purl.org/dc/terms/" xmlns:vCard="http://www.w3.org/2001/vcard-rdf/3.0#" xmlns:vCard4="http://www.w3.org/2006/vcard/ns#" xmlns:bqbiol="http://biomodels.net/biology-qualifiers/" xmlns:bqmodel="http://biomodels.net/model-qualifiers/">
            <rdf:Description rdf:about="#meta_R_MNXR35645_i">
              <bqbiol:is>
                <rdf:Bag>
                  <rdf:li rdf:resource="https://identifiers.org/brenda/BR43958"/>
                  <rdf:li rdf:resource="https://identifiers.org/kegg.reaction/R01827"/>
                  <rdf:li rdf:resource="https://identifiers.org/kegg.reaction/R08575"/>
                  <rdf:li rdf:resource="https://identifiers.org/biocyc/TRANSALDOL-RXN"/>
                  <rdf:li rdf:resource="https://identifiers.org/metanetx.reaction/MNXR35645"/>
                  <rdf:li rdf:resource="https://identifiers.org/rhea/17053"/>
                  <rdf:li rdf:resource="https://identifiers.org/rhea/17054"/>
                  <rdf:li rdf:resource="https://identifiers.org/rhea/17055"/>
                  <rdf:li rdf:resource="https://identifiers.org/rhea/17056"/>
                </rdf:Bag>
              </bqbiol:is>
            </rdf:Description>
          </rdf:RDF>
        </annotation>
        <listOfReactants>
          <speciesReference species="M_bigg_e4p_i" stoichiometry="1" constant="true"/>
          <speciesReference species="M_bigg_f6p_i" stoichiometry="1" constant="true"/>
        </listOfReactants>
        <listOfProducts>
          <speciesReference species="M_bigg_s7p_i" stoichiometry="1" constant="true"/>
          <speciesReference species="M_MNXM74_i" stoichiometry="1" constant="true"/>
        </listOfProducts>
        <fbc:geneProductAssociation>
          <fbc:or>
            <fbc:geneProductRef fbc:geneProduct="G_MAB_2760_i"/>
            <fbc:geneProductRef fbc:geneProduct="G_MetaCyc_GJTG_2773_MONOMER_i"/>
          </fbc:or>
        </fbc:geneProductAssociation>
      </reaction>
      <reaction metaid="meta_R_MNXR55844_i" sboTerm="SBO:0000176" id="R_MNXR55844_i" name="1 alpha-D-ribose 1-phosphate(2-) = 1 D-ribose 5-phosphate" reversible="true" fast="false" fbc:lowerFluxBound="cobra_default_lb" fbc:upperFluxBound="cobra_default_ub">
        <notes>
          <html xmlns="http://www.w3.org/1999/xhtml">
            <p>BIGG: PPM</p>
            <p>BRENDA: BR23</p>
            <p>GENE_ASSOCIATION: MAB_3450c_i</p>
            <p>KEGG: R01057</p>
            <p>METACYC: PPENTOMUT-RXN</p>
            <p>MXNREF: MNXR55844</p>
            <p>SEED: rxn00778</p>
            <p>UPA: UCR01057, UER00173</p>
          </html>
        </notes>
        <annotation>
          <rdf:RDF xmlns:rdf="http://www.w3.org/1999/02/22-rdf-syntax-ns#" xmlns:dcterms="http://purl.org/dc/terms/" xmlns:vCard="http://www.w3.org/2001/vcard-rdf/3.0#" xmlns:vCard4="http://www.w3.org/2006/vcard/ns#" xmlns:bqbiol="http://biomodels.net/biology-qualifiers/" xmlns:bqmodel="http://biomodels.net/model-qualifiers/">
            <rdf:Description rdf:about="#meta_R_MNXR55844_i">
              <bqbiol:is>
                <rdf:Bag>
                  <rdf:li rdf:resource="https://identifiers.org/bigg.reaction/PPM"/>
                  <rdf:li rdf:resource="https://identifiers.org/brenda/BR23"/>
                  <rdf:li rdf:resource="https://identifiers.org/kegg.reaction/R01057"/>
                  <rdf:li rdf:resource="https://identifiers.org/biocyc/PPENTOMUT-RXN"/>
                  <rdf:li rdf:resource="https://identifiers.org/metanetx.reaction/MNXR55844"/>
                  <rdf:li rdf:resource="https://identifiers.org/seed.reaction/rxn00778"/>
                </rdf:Bag>
              </bqbiol:is>
            </rdf:Description>
          </rdf:RDF>
        </annotation>
        <listOfReactants>
          <speciesReference species="M_bigg_r1p_i" stoichiometry="1" constant="true"/>
        </listOfReactants>
        <listOfProducts>
          <speciesReference species="M_bigg_r5p_i" stoichiometry="1" constant="true"/>
        </listOfProducts>
        <fbc:geneProductAssociation>
          <fbc:geneProductRef fbc:geneProduct="G_MAB_3450c_i"/>
        </fbc:geneProductAssociation>
      </reaction>
      <reaction metaid="meta_R_MNXR37123_i" sboTerm="SBO:0000176" id="R_MNXR37123_i" name="1 H(+) + 1 diphosphate(3-) + 1 UDP-D-glucose(2-) = 1 H(+) + 1 UTP (3-) + 1 alpha-D-glucose 1-phosphate(2-)" reversible="true" fast="false" fbc:lowerFluxBound="cobra_default_lb" fbc:upperFluxBound="cobra_default_ub">
        <notes>
          <html xmlns="http://www.w3.org/1999/xhtml">
            <p>BIGG: GALU, GALUi</p>
            <p>BRENDA: BR47905</p>
            <p>GENE_ASSOCIATION: MAB_1086_i or MetaCyc_GJTG_1089_MONOMER_i</p>
            <p>KEGG: R00289</p>
            <p>METACYC: GLUC1PURIDYLTRANS-RXN</p>
            <p>MXNREF: MNXR37123</p>
            <p>RHEA: 19889, 19890, 19891, 19892</p>
            <p>SEED: rxn00213</p>
          </html>
        </notes>
        <annotation>
          <rdf:RDF xmlns:rdf="http://www.w3.org/1999/02/22-rdf-syntax-ns#" xmlns:dcterms="http://purl.org/dc/terms/" xmlns:vCard="http://www.w3.org/2001/vcard-rdf/3.0#" xmlns:vCard4="http://www.w3.org/2006/vcard/ns#" xmlns:bqbiol="http://biomodels.net/biology-qualifiers/" xmlns:bqmodel="http://biomodels.net/model-qualifiers/">
            <rdf:Description rdf:about="#meta_R_MNXR37123_i">
              <bqbiol:is>
                <rdf:Bag>
                  <rdf:li rdf:resource="https://identifiers.org/bigg.reaction/GALU"/>
                  <rdf:li rdf:resource="https://identifiers.org/bigg.reaction/GALUi"/>
                  <rdf:li rdf:resource="https://identifiers.org/brenda/BR47905"/>
                  <rdf:li rdf:resource="https://identifiers.org/kegg.reaction/R00289"/>
                  <rdf:li rdf:resource="https://identifiers.org/biocyc/GLUC1PURIDYLTRANS-RXN"/>
                  <rdf:li rdf:resource="https://identifiers.org/metanetx.reaction/MNXR37123"/>
                  <rdf:li rdf:resource="https://identifiers.org/rhea/19889"/>
                  <rdf:li rdf:resource="https://identifiers.org/rhea/19890"/>
                  <rdf:li rdf:resource="https://identifiers.org/rhea/19891"/>
                  <rdf:li rdf:resource="https://identifiers.org/rhea/19892"/>
                  <rdf:li rdf:resource="https://identifiers.org/seed.reaction/rxn00213"/>
                </rdf:Bag>
              </bqbiol:is>
            </rdf:Description>
          </rdf:RDF>
        </annotation>
        <listOfReactants>
          <speciesReference species="M_bigg_ppi_i" stoichiometry="1" constant="true"/>
          <speciesReference species="M_bigg_udpg_i" stoichiometry="1" constant="true"/>
        </listOfReactants>
        <listOfProducts>
          <speciesReference species="M_bigg_utp_i" stoichiometry="1" constant="true"/>
          <speciesReference species="M_bigg_g1p_i" stoichiometry="1" constant="true"/>
        </listOfProducts>
        <fbc:geneProductAssociation>
          <fbc:or>
            <fbc:geneProductRef fbc:geneProduct="G_MAB_1086_i"/>
            <fbc:geneProductRef fbc:geneProduct="G_MetaCyc_GJTG_1089_MONOMER_i"/>
          </fbc:or>
        </fbc:geneProductAssociation>
      </reaction>
      <reaction metaid="meta_R_MNXR24865_i" sboTerm="SBO:0000176" id="R_MNXR24865_i" name="1 H2O + 1 UDP-D-glucose(2-) + 2 NAD(+) = 3 H(+) + 2 NADH(2-) + 1 UDP-alpha-D-glucuronate(3-)" reversible="true" fast="false" fbc:lowerFluxBound="cobra_default_lb" fbc:upperFluxBound="cobra_default_ub">
        <notes>
          <html xmlns="http://www.w3.org/1999/xhtml">
            <p>BIGG: UDPGD, UDPGDr</p>
            <p>BRENDA: BR29260, BS369961</p>
            <p>GENE_ASSOCIATION: MAB_4295c_i or MetaCyc_GJTG_4314_MONOMER_i</p>
            <p>KEGG: R00286</p>
            <p>METACYC: UGD-RXN</p>
            <p>MXNREF: MNXR24865</p>
            <p>REACTOME: REACT_101674, REACT_103324, REACT_104028, REACT_106090, REACT_112524, REACT_153755, REACT_28362, REACT_30359, REACT_6876, REACT_79025, REACT_82981, REACT_84377, REACT_90225, REACT_90704, REACT_98306, REACT_98484</p>
            <p>RHEA: 23596, 23597, 23598, 23599</p>
            <p>SEED: rxn00211</p>
            <p>UPA: UCR00286, UER00491</p>
          </html>
        </notes>
        <annotation>
          <rdf:RDF xmlns:rdf="http://www.w3.org/1999/02/22-rdf-syntax-ns#" xmlns:dcterms="http://purl.org/dc/terms/" xmlns:vCard="http://www.w3.org/2001/vcard-rdf/3.0#" xmlns:vCard4="http://www.w3.org/2006/vcard/ns#" xmlns:bqbiol="http://biomodels.net/biology-qualifiers/" xmlns:bqmodel="http://biomodels.net/model-qualifiers/">
            <rdf:Description rdf:about="#meta_R_MNXR24865_i">
              <bqbiol:is>
                <rdf:Bag>
                  <rdf:li rdf:resource="https://identifiers.org/bigg.reaction/UDPGD"/>
                  <rdf:li rdf:resource="https://identifiers.org/bigg.reaction/UDPGDr"/>
                  <rdf:li rdf:resource="https://identifiers.org/brenda/BR29260"/>
                  <rdf:li rdf:resource="https://identifiers.org/brenda/BS369961"/>
                  <rdf:li rdf:resource="https://identifiers.org/kegg.reaction/R00286"/>
                  <rdf:li rdf:resource="https://identifiers.org/biocyc/UGD-RXN"/>
                  <rdf:li rdf:resource="https://identifiers.org/metanetx.reaction/MNXR24865"/>
                  <rdf:li rdf:resource="https://identifiers.org/reactome/REACT_101674"/>
                  <rdf:li rdf:resource="https://identifiers.org/reactome/REACT_103324"/>
                  <rdf:li rdf:resource="https://identifiers.org/reactome/REACT_104028"/>
                  <rdf:li rdf:resource="https://identifiers.org/reactome/REACT_106090"/>
                  <rdf:li rdf:resource="https://identifiers.org/reactome/REACT_112524"/>
                  <rdf:li rdf:resource="https://identifiers.org/reactome/REACT_153755"/>
                  <rdf:li rdf:resource="https://identifiers.org/reactome/REACT_28362"/>
                  <rdf:li rdf:resource="https://identifiers.org/reactome/REACT_30359"/>
                  <rdf:li rdf:resource="https://identifiers.org/reactome/REACT_6876"/>
                  <rdf:li rdf:resource="https://identifiers.org/reactome/REACT_79025"/>
                  <rdf:li rdf:resource="https://identifiers.org/reactome/REACT_82981"/>
                  <rdf:li rdf:resource="https://identifiers.org/reactome/REACT_84377"/>
                  <rdf:li rdf:resource="https://identifiers.org/reactome/REACT_90225"/>
                  <rdf:li rdf:resource="https://identifiers.org/reactome/REACT_90704"/>
                  <rdf:li rdf:resource="https://identifiers.org/reactome/REACT_98306"/>
                  <rdf:li rdf:resource="https://identifiers.org/reactome/REACT_98484"/>
                  <rdf:li rdf:resource="https://identifiers.org/rhea/23596"/>
                  <rdf:li rdf:resource="https://identifiers.org/rhea/23597"/>
                  <rdf:li rdf:resource="https://identifiers.org/rhea/23598"/>
                  <rdf:li rdf:resource="https://identifiers.org/rhea/23599"/>
                  <rdf:li rdf:resource="https://identifiers.org/seed.reaction/rxn00211"/>
                </rdf:Bag>
              </bqbiol:is>
            </rdf:Description>
          </rdf:RDF>
        </annotation>
        <listOfReactants>
          <speciesReference species="M_bigg_h2o_i" stoichiometry="1" constant="true"/>
          <speciesReference species="M_bigg_udpg_i" stoichiometry="1" constant="true"/>
          <speciesReference species="M_bigg_nad_i" stoichiometry="2" constant="true"/>
        </listOfReactants>
        <listOfProducts>
          <speciesReference species="M_bigg_h_i" stoichiometry="3" constant="true"/>
          <speciesReference species="M_bigg_nadh_i" stoichiometry="2" constant="true"/>
          <speciesReference species="M_bigg_udpglcur_i" stoichiometry="1" constant="true"/>
        </listOfProducts>
        <fbc:geneProductAssociation>
          <fbc:or>
            <fbc:geneProductRef fbc:geneProduct="G_MAB_4295c_i"/>
            <fbc:geneProductRef fbc:geneProduct="G_MetaCyc_GJTG_4314_MONOMER_i"/>
          </fbc:or>
        </fbc:geneProductAssociation>
      </reaction>
      <reaction metaid="meta_R_MNXR5727_i" sboTerm="SBO:0000176" id="R_MNXR5727_i" name="1 H2O + 1 NADP(+) + 1 2,5-dioxopentanoate = 2 H(+) + 1 2-oxoglutarate + 1 NADPH" reversible="false" fast="false" fbc:lowerFluxBound="cobra_0_bound" fbc:upperFluxBound="cobra_default_ub">
        <notes>
          <html xmlns="http://www.w3.org/1999/xhtml">
            <p>BIOPATH: RXN00593</p>
            <p>BRENDA: BR29396, BS189182, BS189182_WOP</p>
            <p>GENE_ASSOCIATION: MAB_0823_i or MAB_0972_i or MAB_1218_i or MAB_2792c_i or MAB_3649_i or MAB_4605c_i</p>
            <p>KEGG: R00264</p>
            <p>METACYC: 25-DIOXOVALERATE-DEHYDROGENASE-RXN, RXN-8775</p>
            <p>MXNREF: MNXR5727</p>
            <p>RHEA: 11296, 11297, 11298, 11299</p>
            <p>SEED: rxn00196</p>
            <p>UPA: UCR00264, UER00573</p>
          </html>
        </notes>
        <annotation>
          <rdf:RDF xmlns:rdf="http://www.w3.org/1999/02/22-rdf-syntax-ns#" xmlns:dcterms="http://purl.org/dc/terms/" xmlns:vCard="http://www.w3.org/2001/vcard-rdf/3.0#" xmlns:vCard4="http://www.w3.org/2006/vcard/ns#" xmlns:bqbiol="http://biomodels.net/biology-qualifiers/" xmlns:bqmodel="http://biomodels.net/model-qualifiers/">
            <rdf:Description rdf:about="#meta_R_MNXR5727_i">
              <bqbiol:is>
                <rdf:Bag>
                  <rdf:li rdf:resource="https://identifiers.org/brenda/BR29396"/>
                  <rdf:li rdf:resource="https://identifiers.org/brenda/BS189182"/>
                  <rdf:li rdf:resource="https://identifiers.org/brenda/BS189182_WOP"/>
                  <rdf:li rdf:resource="https://identifiers.org/kegg.reaction/R00264"/>
                  <rdf:li rdf:resource="https://identifiers.org/biocyc/25-DIOXOVALERATE-DEHYDROGENASE-RXN"/>
                  <rdf:li rdf:resource="https://identifiers.org/biocyc/RXN-8775"/>
                  <rdf:li rdf:resource="https://identifiers.org/metanetx.reaction/MNXR5727"/>
                  <rdf:li rdf:resource="https://identifiers.org/rhea/11296"/>
                  <rdf:li rdf:resource="https://identifiers.org/rhea/11297"/>
                  <rdf:li rdf:resource="https://identifiers.org/rhea/11298"/>
                  <rdf:li rdf:resource="https://identifiers.org/rhea/11299"/>
                  <rdf:li rdf:resource="https://identifiers.org/seed.reaction/rxn00196"/>
                </rdf:Bag>
              </bqbiol:is>
            </rdf:Description>
          </rdf:RDF>
        </annotation>
        <listOfReactants>
          <speciesReference species="M_bigg_h2o_i" stoichiometry="1" constant="true"/>
          <speciesReference species="M_bigg_nadp_i" stoichiometry="1" constant="true"/>
          <speciesReference species="M_MNXM770_i" stoichiometry="1" constant="true"/>
        </listOfReactants>
        <listOfProducts>
          <speciesReference species="M_bigg_h_i" stoichiometry="2" constant="true"/>
          <speciesReference species="M_bigg_akg_i" stoichiometry="1" constant="true"/>
          <speciesReference species="M_bigg_nadph_i" stoichiometry="1" constant="true"/>
        </listOfProducts>
        <fbc:geneProductAssociation>
          <fbc:or>
            <fbc:geneProductRef fbc:geneProduct="G_MAB_0823_i"/>
            <fbc:geneProductRef fbc:geneProduct="G_MAB_0972_i"/>
            <fbc:geneProductRef fbc:geneProduct="G_MAB_1218_i"/>
            <fbc:geneProductRef fbc:geneProduct="G_MAB_2792c_i"/>
            <fbc:geneProductRef fbc:geneProduct="G_MAB_3649_i"/>
            <fbc:geneProductRef fbc:geneProduct="G_MAB_4605c_i"/>
          </fbc:or>
        </fbc:geneProductAssociation>
      </reaction>
      <reaction metaid="meta_R_MNXR35952_i" sboTerm="SBO:0000176" id="R_MNXR35952_i" name="1 H(+) + 1 ADP + 1 beta-D-fructofuranose 6-phosphate(2-) = 1 beta-D-fructofuranose + 1 ATP" reversible="true" fast="false" fbc:lowerFluxBound="cobra_default_lb" fbc:upperFluxBound="cobra_default_ub">
        <notes>
          <html xmlns="http://www.w3.org/1999/xhtml">
            <p>BIGG: HEX7</p>
            <p>BIOPATH: RXN00895</p>
            <p>BRENDA: BR47777</p>
            <p>GENE_ASSOCIATION: MAB_0359_i</p>
            <p>KEGG: R00760, R00867, R03920</p>
            <p>METACYC: FRUCTOKINASE-RXN</p>
            <p>MXNREF: MNXR35952</p>
            <p>RHEA: 16125, 16126, 16127, 16128</p>
            <p>SEED: rxn00547</p>
          </html>
        </notes>
        <annotation>
          <rdf:RDF xmlns:rdf="http://www.w3.org/1999/02/22-rdf-syntax-ns#" xmlns:dcterms="http://purl.org/dc/terms/" xmlns:vCard="http://www.w3.org/2001/vcard-rdf/3.0#" xmlns:vCard4="http://www.w3.org/2006/vcard/ns#" xmlns:bqbiol="http://biomodels.net/biology-qualifiers/" xmlns:bqmodel="http://biomodels.net/model-qualifiers/">
            <rdf:Description rdf:about="#meta_R_MNXR35952_i">
              <bqbiol:is>
                <rdf:Bag>
                  <rdf:li rdf:resource="https://identifiers.org/bigg.reaction/HEX7"/>
                  <rdf:li rdf:resource="https://identifiers.org/brenda/BR47777"/>
                  <rdf:li rdf:resource="https://identifiers.org/kegg.reaction/R00760"/>
                  <rdf:li rdf:resource="https://identifiers.org/kegg.reaction/R00867"/>
                  <rdf:li rdf:resource="https://identifiers.org/kegg.reaction/R03920"/>
                  <rdf:li rdf:resource="https://identifiers.org/biocyc/FRUCTOKINASE-RXN"/>
                  <rdf:li rdf:resource="https://identifiers.org/metanetx.reaction/MNXR35952"/>
                  <rdf:li rdf:resource="https://identifiers.org/rhea/16125"/>
                  <rdf:li rdf:resource="https://identifiers.org/rhea/16126"/>
                  <rdf:li rdf:resource="https://identifiers.org/rhea/16127"/>
                  <rdf:li rdf:resource="https://identifiers.org/rhea/16128"/>
                  <rdf:li rdf:resource="https://identifiers.org/seed.reaction/rxn00547"/>
                </rdf:Bag>
              </bqbiol:is>
            </rdf:Description>
          </rdf:RDF>
        </annotation>
        <listOfReactants>
          <speciesReference species="M_bigg_h_i" stoichiometry="1" constant="true"/>
          <speciesReference species="M_bigg_adp_i" stoichiometry="1" constant="true"/>
```
