## Supplemental file: Metabolic model M. abscessus for "Mycobacterial Metabolic Model Development for Drug Target Identification": iMab22.xml (part 15 of 23)

```
          <speciesReference species="M_bigg_f6p_i" stoichiometry="1" constant="true"/>
        </listOfReactants>
        <listOfProducts>
          <speciesReference species="M_bigg_fru_i" stoichiometry="1" constant="true"/>
          <speciesReference species="M_bigg_atp_i" stoichiometry="1" constant="true"/>
        </listOfProducts>
        <fbc:geneProductAssociation>
          <fbc:geneProductRef fbc:geneProduct="G_MAB_0359_i"/>
        </fbc:geneProductAssociation>
      </reaction>
      <reaction metaid="meta_R_MNXR35641_i" sboTerm="SBO:0000176" id="R_MNXR35641_i" name="1 beta-D-fructofuranose 6-phosphate(2-) = 1 D-mannopyranose 6-phosphate(2-)" reversible="false" fast="false" fbc:lowerFluxBound="cobra_0_bound" fbc:upperFluxBound="cobra_default_ub">
        <notes>
          <html xmlns="http://www.w3.org/1999/xhtml">
            <p>BIGG: MAN6PI</p>
            <p>BRENDA: BR239</p>
            <p>GENE_ASSOCIATION: MAB_3601c_i or MetaCyc_GJTG_3618_MONOMER_i</p>
            <p>KEGG: R00772, R01819</p>
            <p>METACYC: MANNPISOM-RXN</p>
            <p>MXNREF: MNXR35641</p>
            <p>RHEA: 12356, 12357, 12358, 12359</p>
            <p>SEED: rxn00559</p>
            <p>UPA: UCR00772, UER00423</p>
          </html>
        </notes>
        <annotation>
          <rdf:RDF xmlns:rdf="http://www.w3.org/1999/02/22-rdf-syntax-ns#" xmlns:dcterms="http://purl.org/dc/terms/" xmlns:vCard="http://www.w3.org/2001/vcard-rdf/3.0#" xmlns:vCard4="http://www.w3.org/2006/vcard/ns#" xmlns:bqbiol="http://biomodels.net/biology-qualifiers/" xmlns:bqmodel="http://biomodels.net/model-qualifiers/">
            <rdf:Description rdf:about="#meta_R_MNXR35641_i">
              <bqbiol:is>
                <rdf:Bag>
                  <rdf:li rdf:resource="https://identifiers.org/bigg.reaction/MAN6PI"/>
                  <rdf:li rdf:resource="https://identifiers.org/brenda/BR239"/>
                  <rdf:li rdf:resource="https://identifiers.org/kegg.reaction/R00772"/>
                  <rdf:li rdf:resource="https://identifiers.org/kegg.reaction/R01819"/>
                  <rdf:li rdf:resource="https://identifiers.org/biocyc/MANNPISOM-RXN"/>
                  <rdf:li rdf:resource="https://identifiers.org/metanetx.reaction/MNXR35641"/>
                  <rdf:li rdf:resource="https://identifiers.org/rhea/12356"/>
                  <rdf:li rdf:resource="https://identifiers.org/rhea/12357"/>
                  <rdf:li rdf:resource="https://identifiers.org/rhea/12358"/>
                  <rdf:li rdf:resource="https://identifiers.org/rhea/12359"/>
                  <rdf:li rdf:resource="https://identifiers.org/seed.reaction/rxn00559"/>
                </rdf:Bag>
              </bqbiol:is>
            </rdf:Description>
          </rdf:RDF>
        </annotation>
        <listOfReactants>
          <speciesReference species="M_bigg_f6p_i" stoichiometry="1" constant="true"/>
        </listOfReactants>
        <listOfProducts>
          <speciesReference species="M_bigg_man6p_i" stoichiometry="1" constant="true"/>
        </listOfProducts>
        <fbc:geneProductAssociation>
          <fbc:or>
            <fbc:geneProductRef fbc:geneProduct="G_MAB_3601c_i"/>
            <fbc:geneProductRef fbc:geneProduct="G_MetaCyc_GJTG_3618_MONOMER_i"/>
          </fbc:or>
        </fbc:geneProductAssociation>
      </reaction>
      <reaction metaid="meta_R_MNXR4351_i" sboTerm="SBO:0000176" id="R_MNXR4351_i" name="1 alpha-D-mannose 1-phosphate(2-) = 1 D-mannopyranose 6-phosphate(2-)" reversible="false" fast="false" fbc:lowerFluxBound="cobra_0_bound" fbc:upperFluxBound="cobra_default_ub">
        <notes>
          <html xmlns="http://www.w3.org/1999/xhtml">
            <p>BIGG: PMANM</p>
            <p>BRENDA: BR24, BS368763</p>
            <p>GENE_ASSOCIATION: MAB_3603c_i or MAB_3661_i or MetaCyc_GJTG_3620_MONOMER_i or MetaCyc_GJTG_3677_MONOMER_i</p>
            <p>KEGG: R01818</p>
            <p>METACYC: PHOSMANMUT-RXN</p>
            <p>MXNREF: MNXR4351</p>
            <p>RHEA: 11140, 11141, 11142, 11143</p>
            <p>SEED: rxn01329</p>
            <p>UPA: UCR01818, UER00424</p>
          </html>
        </notes>
        <annotation>
          <rdf:RDF xmlns:rdf="http://www.w3.org/1999/02/22-rdf-syntax-ns#" xmlns:dcterms="http://purl.org/dc/terms/" xmlns:vCard="http://www.w3.org/2001/vcard-rdf/3.0#" xmlns:vCard4="http://www.w3.org/2006/vcard/ns#" xmlns:bqbiol="http://biomodels.net/biology-qualifiers/" xmlns:bqmodel="http://biomodels.net/model-qualifiers/">
            <rdf:Description rdf:about="#meta_R_MNXR4351_i">
              <bqbiol:is>
                <rdf:Bag>
                  <rdf:li rdf:resource="https://identifiers.org/bigg.reaction/PMANM"/>
                  <rdf:li rdf:resource="https://identifiers.org/brenda/BR24"/>
                  <rdf:li rdf:resource="https://identifiers.org/brenda/BS368763"/>
                  <rdf:li rdf:resource="https://identifiers.org/kegg.reaction/R01818"/>
                  <rdf:li rdf:resource="https://identifiers.org/biocyc/PHOSMANMUT-RXN"/>
                  <rdf:li rdf:resource="https://identifiers.org/metanetx.reaction/MNXR4351"/>
                  <rdf:li rdf:resource="https://identifiers.org/rhea/11140"/>
                  <rdf:li rdf:resource="https://identifiers.org/rhea/11141"/>
                  <rdf:li rdf:resource="https://identifiers.org/rhea/11142"/>
                  <rdf:li rdf:resource="https://identifiers.org/rhea/11143"/>
                  <rdf:li rdf:resource="https://identifiers.org/seed.reaction/rxn01329"/>
                </rdf:Bag>
              </bqbiol:is>
            </rdf:Description>
          </rdf:RDF>
        </annotation>
        <listOfReactants>
          <speciesReference species="M_bigg_man1p_i" stoichiometry="1" constant="true"/>
        </listOfReactants>
        <listOfProducts>
          <speciesReference species="M_bigg_man6p_i" stoichiometry="1" constant="true"/>
        </listOfProducts>
        <fbc:geneProductAssociation>
          <fbc:or>
            <fbc:geneProductRef fbc:geneProduct="G_MAB_3603c_i"/>
            <fbc:geneProductRef fbc:geneProduct="G_MAB_3661_i"/>
            <fbc:geneProductRef fbc:geneProduct="G_MetaCyc_GJTG_3620_MONOMER_i"/>
            <fbc:geneProductRef fbc:geneProduct="G_MetaCyc_GJTG_3677_MONOMER_i"/>
          </fbc:or>
        </fbc:geneProductAssociation>
      </reaction>
      <reaction metaid="meta_R_MNXR3412_i" sboTerm="SBO:0000176" id="R_MNXR3412_i" name="1 H(+) + 1 GTP + 1 alpha-D-mannose 1-phosphate(2-) = 1 diphosphate(3-) + 1 GDP-alpha-D-mannose" reversible="false" fast="false" fbc:lowerFluxBound="cobra_0_bound" fbc:upperFluxBound="cobra_default_ub">
        <notes>
          <html xmlns="http://www.w3.org/1999/xhtml">
            <p>BIGG: MAN1PT</p>
            <p>BRENDA: BR47862</p>
            <p>GENE_ASSOCIATION: MAB_3611c_i or MetaCyc_GJTG_3628_MONOMER_i</p>
            <p>KEGG: R00885</p>
            <p>METACYC: 2.7.7.13-RXN</p>
            <p>MXNREF: MNXR3412</p>
            <p>RHEA: 15229, 15230, 15231, 15232</p>
            <p>SEED: rxn00641</p>
            <p>UPA: UCR00885, UER00930</p>
          </html>
        </notes>
        <annotation>
          <rdf:RDF xmlns:rdf="http://www.w3.org/1999/02/22-rdf-syntax-ns#" xmlns:dcterms="http://purl.org/dc/terms/" xmlns:vCard="http://www.w3.org/2001/vcard-rdf/3.0#" xmlns:vCard4="http://www.w3.org/2006/vcard/ns#" xmlns:bqbiol="http://biomodels.net/biology-qualifiers/" xmlns:bqmodel="http://biomodels.net/model-qualifiers/">
            <rdf:Description rdf:about="#meta_R_MNXR3412_i">
              <bqbiol:is>
                <rdf:Bag>
                  <rdf:li rdf:resource="https://identifiers.org/bigg.reaction/MAN1PT"/>
                  <rdf:li rdf:resource="https://identifiers.org/brenda/BR47862"/>
                  <rdf:li rdf:resource="https://identifiers.org/kegg.reaction/R00885"/>
                  <rdf:li rdf:resource="https://identifiers.org/biocyc/2.7.7.13-RXN"/>
                  <rdf:li rdf:resource="https://identifiers.org/metanetx.reaction/MNXR3412"/>
                  <rdf:li rdf:resource="https://identifiers.org/rhea/15229"/>
                  <rdf:li rdf:resource="https://identifiers.org/rhea/15230"/>
                  <rdf:li rdf:resource="https://identifiers.org/rhea/15231"/>
                  <rdf:li rdf:resource="https://identifiers.org/rhea/15232"/>
                  <rdf:li rdf:resource="https://identifiers.org/seed.reaction/rxn00641"/>
                </rdf:Bag>
              </bqbiol:is>
            </rdf:Description>
          </rdf:RDF>
        </annotation>
        <listOfReactants>
          <speciesReference species="M_bigg_h_i" stoichiometry="1" constant="true"/>
          <speciesReference species="M_bigg_gtp_i" stoichiometry="1" constant="true"/>
          <speciesReference species="M_bigg_man1p_i" stoichiometry="1" constant="true"/>
        </listOfReactants>
        <listOfProducts>
          <speciesReference species="M_bigg_ppi_i" stoichiometry="1" constant="true"/>
          <speciesReference species="M_bigg_gdpmann_i" stoichiometry="1" constant="true"/>
        </listOfProducts>
        <fbc:geneProductAssociation>
          <fbc:or>
            <fbc:geneProductRef fbc:geneProduct="G_MAB_3611c_i"/>
            <fbc:geneProductRef fbc:geneProduct="G_MetaCyc_GJTG_3628_MONOMER_i"/>
          </fbc:or>
        </fbc:geneProductAssociation>
      </reaction>
      <reaction metaid="meta_R_MNXR2185_i" sboTerm="SBO:0000176" id="R_MNXR2185_i" name="1 D-glyceraldehyde + 1 glycerone phosphate = 1 D-fructofuranose 1-phosphate(2-)" reversible="true" fast="false" fbc:lowerFluxBound="cobra_default_lb" fbc:upperFluxBound="cobra_default_ub">
        <notes>
          <html xmlns="http://www.w3.org/1999/xhtml">
            <p>BIGG: FBA2</p>
            <p>BIOPATH: RXN00290</p>
            <p>GENE_ASSOCIATION: MAB_4254c_i or MetaCyc_GJTG_2924_MONOMER_i or MetaCyc_GJTG_4273_MONOMER_i or MetaCyc_GJTG_4752_MONOMER_i</p>
            <p>KEGG: R02568</p>
            <p>METACYC: RXN-8631</p>
            <p>MXNREF: MNXR2185</p>
            <p>RHEA: 30851, 30852, 30853, 30854</p>
            <p>SEED: rxn01870</p>
          </html>
        </notes>
        <annotation>
          <rdf:RDF xmlns:rdf="http://www.w3.org/1999/02/22-rdf-syntax-ns#" xmlns:dcterms="http://purl.org/dc/terms/" xmlns:vCard="http://www.w3.org/2001/vcard-rdf/3.0#" xmlns:vCard4="http://www.w3.org/2006/vcard/ns#" xmlns:bqbiol="http://biomodels.net/biology-qualifiers/" xmlns:bqmodel="http://biomodels.net/model-qualifiers/">
            <rdf:Description rdf:about="#meta_R_MNXR2185_i">
              <bqbiol:is>
                <rdf:Bag>
                  <rdf:li rdf:resource="https://identifiers.org/bigg.reaction/FBA2"/>
                  <rdf:li rdf:resource="https://identifiers.org/kegg.reaction/R02568"/>
                  <rdf:li rdf:resource="https://identifiers.org/biocyc/RXN-8631"/>
                  <rdf:li rdf:resource="https://identifiers.org/metanetx.reaction/MNXR2185"/>
                  <rdf:li rdf:resource="https://identifiers.org/rhea/30851"/>
                  <rdf:li rdf:resource="https://identifiers.org/rhea/30852"/>
                  <rdf:li rdf:resource="https://identifiers.org/rhea/30853"/>
                  <rdf:li rdf:resource="https://identifiers.org/rhea/30854"/>
                  <rdf:li rdf:resource="https://identifiers.org/seed.reaction/rxn01870"/>
                </rdf:Bag>
              </bqbiol:is>
            </rdf:Description>
          </rdf:RDF>
        </annotation>
        <listOfReactants>
          <speciesReference species="M_bigg_glyald_i" stoichiometry="1" constant="true"/>
          <speciesReference species="M_bigg_dhap_i" stoichiometry="1" constant="true"/>
        </listOfReactants>
        <listOfProducts>
          <speciesReference species="M_bigg_f1p_i" stoichiometry="1" constant="true"/>
        </listOfProducts>
        <fbc:geneProductAssociation>
          <fbc:or>
            <fbc:geneProductRef fbc:geneProduct="G_MAB_4254c_i"/>
            <fbc:geneProductRef fbc:geneProduct="G_MetaCyc_GJTG_2924_MONOMER_i"/>
            <fbc:geneProductRef fbc:geneProduct="G_MetaCyc_GJTG_4273_MONOMER_i"/>
            <fbc:geneProductRef fbc:geneProduct="G_MetaCyc_GJTG_4752_MONOMER_i"/>
          </fbc:or>
        </fbc:geneProductAssociation>
      </reaction>
      <reaction metaid="meta_R_MNXR2194_i" sboTerm="SBO:0000176" id="R_MNXR2194_i" name="1 (S)-lactaldehyde + 1 glycerone phosphate = 1 L-fuculose 1-phosphate(2-)" reversible="false" fast="false" fbc:lowerFluxBound="cobra_0_bound" fbc:upperFluxBound="cobra_default_ub">
        <notes>
          <html xmlns="http://www.w3.org/1999/xhtml">
            <p>BIGG: FCLPA</p>
            <p>BRENDA: BR348</p>
            <p>GENE_ASSOCIATION: MAB_1048c_i</p>
            <p>KEGG: R02262</p>
            <p>METACYC: FUCPALDOL-RXN</p>
            <p>MXNREF: MNXR2194</p>
            <p>RHEA: 12933, 12934, 12935, 12936</p>
            <p>SEED: rxn01620</p>
            <p>UPA: UCR02262, UER00626</p>
          </html>
        </notes>
        <annotation>
          <rdf:RDF xmlns:rdf="http://www.w3.org/1999/02/22-rdf-syntax-ns#" xmlns:dcterms="http://purl.org/dc/terms/" xmlns:vCard="http://www.w3.org/2001/vcard-rdf/3.0#" xmlns:vCard4="http://www.w3.org/2006/vcard/ns#" xmlns:bqbiol="http://biomodels.net/biology-qualifiers/" xmlns:bqmodel="http://biomodels.net/model-qualifiers/">
            <rdf:Description rdf:about="#meta_R_MNXR2194_i">
              <bqbiol:is>
                <rdf:Bag>
                  <rdf:li rdf:resource="https://identifiers.org/bigg.reaction/FCLPA"/>
                  <rdf:li rdf:resource="https://identifiers.org/brenda/BR348"/>
                  <rdf:li rdf:resource="https://identifiers.org/kegg.reaction/R02262"/>
                  <rdf:li rdf:resource="https://identifiers.org/biocyc/FUCPALDOL-RXN"/>
                  <rdf:li rdf:resource="https://identifiers.org/metanetx.reaction/MNXR2194"/>
                  <rdf:li rdf:resource="https://identifiers.org/rhea/12933"/>
                  <rdf:li rdf:resource="https://identifiers.org/rhea/12934"/>
                  <rdf:li rdf:resource="https://identifiers.org/rhea/12935"/>
                  <rdf:li rdf:resource="https://identifiers.org/rhea/12936"/>
                  <rdf:li rdf:resource="https://identifiers.org/seed.reaction/rxn01620"/>
                </rdf:Bag>
              </bqbiol:is>
            </rdf:Description>
          </rdf:RDF>
        </annotation>
        <listOfReactants>
          <speciesReference species="M_bigg_lald_L_i" stoichiometry="1" constant="true"/>
          <speciesReference species="M_bigg_dhap_i" stoichiometry="1" constant="true"/>
        </listOfReactants>
        <listOfProducts>
          <speciesReference species="M_bigg_fc1p_i" stoichiometry="1" constant="true"/>
        </listOfProducts>
        <fbc:geneProductAssociation>
          <fbc:geneProductRef fbc:geneProduct="G_MAB_1048c_i"/>
        </fbc:geneProductAssociation>
      </reaction>
      <reaction metaid="meta_R_MNXR35877_i" sboTerm="SBO:0000176" id="R_MNXR35877_i" name="1 raffinose + 1 D-galactopyranose = 1 stachyose + 1 H2O" reversible="false" fast="false" fbc:lowerFluxBound="cobra_0_bound" fbc:upperFluxBound="cobra_default_ub">
        <notes>
          <html xmlns="http://www.w3.org/1999/xhtml">
            <p>GENE_ASSOCIATION: MAB_4303_i</p>
            <p>KEGG: R03634, R06152</p>
            <p>MXNREF: MNXR35877</p>
            <p>SEED: rxn02596</p>
          </html>
        </notes>
        <annotation>
          <rdf:RDF xmlns:rdf="http://www.w3.org/1999/02/22-rdf-syntax-ns#" xmlns:dcterms="http://purl.org/dc/terms/" xmlns:vCard="http://www.w3.org/2001/vcard-rdf/3.0#" xmlns:vCard4="http://www.w3.org/2006/vcard/ns#" xmlns:bqbiol="http://biomodels.net/biology-qualifiers/" xmlns:bqmodel="http://biomodels.net/model-qualifiers/">
            <rdf:Description rdf:about="#meta_R_MNXR35877_i">
              <bqbiol:is>
                <rdf:Bag>
                  <rdf:li rdf:resource="https://identifiers.org/kegg.reaction/R03634"/>
                  <rdf:li rdf:resource="https://identifiers.org/kegg.reaction/R06152"/>
                  <rdf:li rdf:resource="https://identifiers.org/metanetx.reaction/MNXR35877"/>
                  <rdf:li rdf:resource="https://identifiers.org/seed.reaction/rxn02596"/>
                </rdf:Bag>
              </bqbiol:is>
            </rdf:Description>
          </rdf:RDF>
        </annotation>
        <listOfReactants>
          <speciesReference species="M_bigg_raffin_i" stoichiometry="1" constant="true"/>
          <speciesReference species="M_bigg_gal_i" stoichiometry="1" constant="true"/>
        </listOfReactants>
        <listOfProducts>
          <speciesReference species="M_MNXM1503_i" stoichiometry="1" constant="true"/>
          <speciesReference species="M_bigg_h2o_i" stoichiometry="1" constant="true"/>
        </listOfProducts>
        <fbc:geneProductAssociation>
          <fbc:geneProductRef fbc:geneProduct="G_MAB_4303_i"/>
        </fbc:geneProductAssociation>
      </reaction>
      <reaction metaid="meta_R_MNXR4173_i" sboTerm="SBO:0000176" id="R_MNXR4173_i" name="1 H(+) + 1 D-tagatose 1,6-bisphosphate + 1 ADP = 1 ATP + 1 D-tagatofuranose 6-phosphate(2-)" reversible="true" fast="false" fbc:lowerFluxBound="cobra_default_lb" fbc:upperFluxBound="cobra_default_ub">
        <notes>
          <html xmlns="http://www.w3.org/1999/xhtml">
            <p>BIGG: PFK_2</p>
            <p>BRENDA: BR47754</p>
            <p>GENE_ASSOCIATION: MAB_3335c_i</p>
            <p>KEGG: R03236</p>
            <p>METACYC: TAGAKIN-RXN</p>
            <p>MXNREF: MNXR4173</p>
            <p>RHEA: 12420, 12421, 12422, 12423</p>
            <p>SEED: rxn02314</p>
            <p>UPA: UCR03236, UER00715</p>
          </html>
        </notes>
        <annotation>
          <rdf:RDF xmlns:rdf="http://www.w3.org/1999/02/22-rdf-syntax-ns#" xmlns:dcterms="http://purl.org/dc/terms/" xmlns:vCard="http://www.w3.org/2001/vcard-rdf/3.0#" xmlns:vCard4="http://www.w3.org/2006/vcard/ns#" xmlns:bqbiol="http://biomodels.net/biology-qualifiers/" xmlns:bqmodel="http://biomodels.net/model-qualifiers/">
            <rdf:Description rdf:about="#meta_R_MNXR4173_i">
              <bqbiol:is>
                <rdf:Bag>
                  <rdf:li rdf:resource="https://identifiers.org/bigg.reaction/PFK_2"/>
                  <rdf:li rdf:resource="https://identifiers.org/brenda/BR47754"/>
                  <rdf:li rdf:resource="https://identifiers.org/kegg.reaction/R03236"/>
                  <rdf:li rdf:resource="https://identifiers.org/biocyc/TAGAKIN-RXN"/>
                  <rdf:li rdf:resource="https://identifiers.org/metanetx.reaction/MNXR4173"/>
                  <rdf:li rdf:resource="https://identifiers.org/rhea/12420"/>
                  <rdf:li rdf:resource="https://identifiers.org/rhea/12421"/>
                  <rdf:li rdf:resource="https://identifiers.org/rhea/12422"/>
                  <rdf:li rdf:resource="https://identifiers.org/rhea/12423"/>
                  <rdf:li rdf:resource="https://identifiers.org/seed.reaction/rxn02314"/>
                </rdf:Bag>
              </bqbiol:is>
            </rdf:Description>
          </rdf:RDF>
        </annotation>
        <listOfReactants>
          <speciesReference species="M_bigg_h_i" stoichiometry="1" constant="true"/>
          <speciesReference species="M_bigg_tagdp_D_i" stoichiometry="1" constant="true"/>
          <speciesReference species="M_bigg_adp_i" stoichiometry="1" constant="true"/>
        </listOfReactants>
        <listOfProducts>
          <speciesReference species="M_bigg_atp_i" stoichiometry="1" constant="true"/>
          <speciesReference species="M_bigg_tag6p_D_i" stoichiometry="1" constant="true"/>
        </listOfProducts>
        <fbc:geneProductAssociation>
          <fbc:geneProductRef fbc:geneProduct="G_MAB_3335c_i"/>
        </fbc:geneProductAssociation>
      </reaction>
      <reaction metaid="meta_R_MNXR59463_i" sboTerm="SBO:0000176" id="R_MNXR59463_i" name="2 H(+) + 1 D-tagatose 1,6-bisphosphate + 1 CDP = 1 CTP(3-) + 1 D-tagatofuranose 6-phosphate(2-)" reversible="true" fast="false" fbc:lowerFluxBound="cobra_default_lb" fbc:upperFluxBound="cobra_default_ub">
        <notes>
          <html xmlns="http://www.w3.org/1999/xhtml">
            <p>GENE_ASSOCIATION: MAB_3335c_i</p>
            <p>KEGG: R03237</p>
            <p>MXNREF: MNXR59463</p>
            <p>SEED: rxn02315</p>
          </html>
        </notes>
        <annotation>
          <rdf:RDF xmlns:rdf="http://www.w3.org/1999/02/22-rdf-syntax-ns#" xmlns:dcterms="http://purl.org/dc/terms/" xmlns:vCard="http://www.w3.org/2001/vcard-rdf/3.0#" xmlns:vCard4="http://www.w3.org/2006/vcard/ns#" xmlns:bqbiol="http://biomodels.net/biology-qualifiers/" xmlns:bqmodel="http://biomodels.net/model-qualifiers/">
            <rdf:Description rdf:about="#meta_R_MNXR59463_i">
              <bqbiol:is>
                <rdf:Bag>
                  <rdf:li rdf:resource="https://identifiers.org/kegg.reaction/R03237"/>
                  <rdf:li rdf:resource="https://identifiers.org/metanetx.reaction/MNXR59463"/>
                  <rdf:li rdf:resource="https://identifiers.org/seed.reaction/rxn02315"/>
                </rdf:Bag>
              </bqbiol:is>
            </rdf:Description>
          </rdf:RDF>
        </annotation>
        <listOfReactants>
          <speciesReference species="M_bigg_h_i" stoichiometry="2" constant="true"/>
          <speciesReference species="M_bigg_tagdp_D_i" stoichiometry="1" constant="true"/>
          <speciesReference species="M_bigg_cdp_i" stoichiometry="1" constant="true"/>
        </listOfReactants>
        <listOfProducts>
          <speciesReference species="M_bigg_ctp_i" stoichiometry="1" constant="true"/>
          <speciesReference species="M_bigg_tag6p_D_i" stoichiometry="1" constant="true"/>
        </listOfProducts>
        <fbc:geneProductAssociation>
          <fbc:geneProductRef fbc:geneProduct="G_MAB_3335c_i"/>
        </fbc:geneProductAssociation>
      </reaction>
      <reaction metaid="meta_R_MNXR59464_i" sboTerm="SBO:0000176" id="R_MNXR59464_i" name="2 H(+) + 1 D-tagatose 1,6-bisphosphate + 1 UDP = 1 UTP (3-) + 1 D-tagatofuranose 6-phosphate(2-)" reversible="true" fast="false" fbc:lowerFluxBound="cobra_default_lb" fbc:upperFluxBound="cobra_default_ub">
        <notes>
          <html xmlns="http://www.w3.org/1999/xhtml">
            <p>GENE_ASSOCIATION: MAB_3335c_i</p>
            <p>KEGG: R03238</p>
            <p>MXNREF: MNXR59464</p>
            <p>SEED: rxn02316</p>
          </html>
        </notes>
        <annotation>
          <rdf:RDF xmlns:rdf="http://www.w3.org/1999/02/22-rdf-syntax-ns#" xmlns:dcterms="http://purl.org/dc/terms/" xmlns:vCard="http://www.w3.org/2001/vcard-rdf/3.0#" xmlns:vCard4="http://www.w3.org/2006/vcard/ns#" xmlns:bqbiol="http://biomodels.net/biology-qualifiers/" xmlns:bqmodel="http://biomodels.net/model-qualifiers/">
            <rdf:Description rdf:about="#meta_R_MNXR59464_i">
              <bqbiol:is>
                <rdf:Bag>
                  <rdf:li rdf:resource="https://identifiers.org/kegg.reaction/R03238"/>
                  <rdf:li rdf:resource="https://identifiers.org/metanetx.reaction/MNXR59464"/>
                  <rdf:li rdf:resource="https://identifiers.org/seed.reaction/rxn02316"/>
                </rdf:Bag>
              </bqbiol:is>
            </rdf:Description>
          </rdf:RDF>
        </annotation>
        <listOfReactants>
          <speciesReference species="M_bigg_h_i" stoichiometry="2" constant="true"/>
          <speciesReference species="M_bigg_tagdp_D_i" stoichiometry="1" constant="true"/>
          <speciesReference species="M_bigg_udp_i" stoichiometry="1" constant="true"/>
        </listOfReactants>
        <listOfProducts>
          <speciesReference species="M_bigg_utp_i" stoichiometry="1" constant="true"/>
          <speciesReference species="M_bigg_tag6p_D_i" stoichiometry="1" constant="true"/>
        </listOfProducts>
        <fbc:geneProductAssociation>
          <fbc:geneProductRef fbc:geneProduct="G_MAB_3335c_i"/>
        </fbc:geneProductAssociation>
      </reaction>
      <reaction metaid="meta_R_MNXR59465_i" sboTerm="SBO:0000176" id="R_MNXR59465_i" name="2 H(+) + 1 D-tagatose 1,6-bisphosphate + 1 IDP = 1 ITP(3-) + 1 D-tagatofuranose 6-phosphate(2-)" reversible="true" fast="false" fbc:lowerFluxBound="cobra_default_lb" fbc:upperFluxBound="cobra_default_ub">
        <notes>
          <html xmlns="http://www.w3.org/1999/xhtml">
            <p>GENE_ASSOCIATION: MAB_3335c_i</p>
            <p>KEGG: R03239</p>
            <p>MXNREF: MNXR59465</p>
            <p>SEED: rxn02317</p>
          </html>
        </notes>
        <annotation>
          <rdf:RDF xmlns:rdf="http://www.w3.org/1999/02/22-rdf-syntax-ns#" xmlns:dcterms="http://purl.org/dc/terms/" xmlns:vCard="http://www.w3.org/2001/vcard-rdf/3.0#" xmlns:vCard4="http://www.w3.org/2006/vcard/ns#" xmlns:bqbiol="http://biomodels.net/biology-qualifiers/" xmlns:bqmodel="http://biomodels.net/model-qualifiers/">
            <rdf:Description rdf:about="#meta_R_MNXR59465_i">
              <bqbiol:is>
                <rdf:Bag>
                  <rdf:li rdf:resource="https://identifiers.org/kegg.reaction/R03239"/>
                  <rdf:li rdf:resource="https://identifiers.org/metanetx.reaction/MNXR59465"/>
                  <rdf:li rdf:resource="https://identifiers.org/seed.reaction/rxn02317"/>
                </rdf:Bag>
              </bqbiol:is>
            </rdf:Description>
          </rdf:RDF>
        </annotation>
        <listOfReactants>
          <speciesReference species="M_bigg_h_i" stoichiometry="2" constant="true"/>
          <speciesReference species="M_bigg_tagdp_D_i" stoichiometry="1" constant="true"/>
          <speciesReference species="M_bigg_idp_i" stoichiometry="1" constant="true"/>
        </listOfReactants>
        <listOfProducts>
          <speciesReference species="M_bigg_itp_i" stoichiometry="1" constant="true"/>
          <speciesReference species="M_bigg_tag6p_D_i" stoichiometry="1" constant="true"/>
        </listOfProducts>
        <fbc:geneProductAssociation>
          <fbc:geneProductRef fbc:geneProduct="G_MAB_3335c_i"/>
        </fbc:geneProductAssociation>
      </reaction>
      <reaction metaid="meta_R_MNXR59878_i" sboTerm="SBO:0000176" id="R_MNXR59878_i" name="1 melibiose + 1 D-galactopyranose = 1 manninotriose + 1 H2O" reversible="false" fast="false" fbc:lowerFluxBound="cobra_0_bound" fbc:upperFluxBound="cobra_default_ub">
        <notes>
          <html xmlns="http://www.w3.org/1999/xhtml">
            <p>GENE_ASSOCIATION: MAB_4303_i</p>
            <p>KEGG: R05549, R06096</p>
            <p>MXNREF: MNXR59878</p>
            <p>SEED: rxn03838</p>
          </html>
        </notes>
        <annotation>
          <rdf:RDF xmlns:rdf="http://www.w3.org/1999/02/22-rdf-syntax-ns#" xmlns:dcterms="http://purl.org/dc/terms/" xmlns:vCard="http://www.w3.org/2001/vcard-rdf/3.0#" xmlns:vCard4="http://www.w3.org/2006/vcard/ns#" xmlns:bqbiol="http://biomodels.net/biology-qualifiers/" xmlns:bqmodel="http://biomodels.net/model-qualifiers/">
            <rdf:Description rdf:about="#meta_R_MNXR59878_i">
              <bqbiol:is>
                <rdf:Bag>
                  <rdf:li rdf:resource="https://identifiers.org/kegg.reaction/R05549"/>
                  <rdf:li rdf:resource="https://identifiers.org/kegg.reaction/R06096"/>
                  <rdf:li rdf:resource="https://identifiers.org/metanetx.reaction/MNXR59878"/>
                  <rdf:li rdf:resource="https://identifiers.org/seed.reaction/rxn03838"/>
                </rdf:Bag>
              </bqbiol:is>
            </rdf:Description>
          </rdf:RDF>
        </annotation>
        <listOfReactants>
          <speciesReference species="M_bigg_6dg_i" stoichiometry="1" constant="true"/>
          <speciesReference species="M_bigg_gal_i" stoichiometry="1" constant="true"/>
        </listOfReactants>
        <listOfProducts>
          <speciesReference species="M_MNXM19189_i" stoichiometry="1" constant="true"/>
          <speciesReference species="M_bigg_h2o_i" stoichiometry="1" constant="true"/>
        </listOfProducts>
        <fbc:geneProductAssociation>
          <fbc:geneProductRef fbc:geneProduct="G_MAB_4303_i"/>
        </fbc:geneProductAssociation>
      </reaction>
      <reaction metaid="meta_R_MNXR55928_i" sboTerm="SBO:0000176" id="R_MNXR55928_i" name="1 sucrose + 1 H2O = 1 beta-D-fructofuranose + 1 D-glucopyranose" reversible="false" fast="false" fbc:lowerFluxBound="cobra_0_bound" fbc:upperFluxBound="cobra_default_ub">
        <notes>
          <html xmlns="http://www.w3.org/1999/xhtml">
            <p>BIGG: SUCR, SUCRe</p>
            <p>BRENDA: BS94154</p>
            <p>GENE_ASSOCIATION: MAB_1565c_i</p>
            <p>KEGG: R00801, R06087</p>
            <p>MXNREF: MNXR55928</p>
            <p>SEED: rxn00575</p>
          </html>
        </notes>
        <annotation>
          <rdf:RDF xmlns:rdf="http://www.w3.org/1999/02/22-rdf-syntax-ns#" xmlns:dcterms="http://purl.org/dc/terms/" xmlns:vCard="http://www.w3.org/2001/vcard-rdf/3.0#" xmlns:vCard4="http://www.w3.org/2006/vcard/ns#" xmlns:bqbiol="http://biomodels.net/biology-qualifiers/" xmlns:bqmodel="http://biomodels.net/model-qualifiers/">
            <rdf:Description rdf:about="#meta_R_MNXR55928_i">
              <bqbiol:is>
                <rdf:Bag>
                  <rdf:li rdf:resource="https://identifiers.org/bigg.reaction/SUCR"/>
                  <rdf:li rdf:resource="https://identifiers.org/bigg.reaction/SUCRe"/>
                  <rdf:li rdf:resource="https://identifiers.org/brenda/BS94154"/>
                  <rdf:li rdf:resource="https://identifiers.org/kegg.reaction/R00801"/>
                  <rdf:li rdf:resource="https://identifiers.org/kegg.reaction/R06087"/>
                  <rdf:li rdf:resource="https://identifiers.org/metanetx.reaction/MNXR55928"/>
                  <rdf:li rdf:resource="https://identifiers.org/seed.reaction/rxn00575"/>
                </rdf:Bag>
              </bqbiol:is>
            </rdf:Description>
          </rdf:RDF>
        </annotation>
        <listOfReactants>
          <speciesReference species="M_bigg_sucr_i" stoichiometry="1" constant="true"/>
          <speciesReference species="M_bigg_h2o_i" stoichiometry="1" constant="true"/>
        </listOfReactants>
        <listOfProducts>
          <speciesReference species="M_bigg_fru_i" stoichiometry="1" constant="true"/>
          <speciesReference species="M_bigg_glc_D_i" stoichiometry="1" constant="true"/>
        </listOfProducts>
        <fbc:geneProductAssociation>
          <fbc:geneProductRef fbc:geneProduct="G_MAB_1565c_i"/>
        </fbc:geneProductAssociation>
      </reaction>
      <reaction metaid="meta_R_MNXR32322_i" sboTerm="SBO:0000176" id="R_MNXR32322_i" name="1 H2O + 1 raffinose = 1 sucrose + 1 D-galactopyranose" reversible="false" fast="false" fbc:lowerFluxBound="cobra_0_bound" fbc:upperFluxBound="cobra_default_ub">
        <notes>
          <html xmlns="http://www.w3.org/1999/xhtml">
            <p>BIGG: RAFGH</p>
            <p>GENE_ASSOCIATION: MAB_4303_i</p>
            <p>KEGG: R01103, R06070</p>
            <p>MXNREF: MNXR32322</p>
            <p>SEED: rxn00818</p>
          </html>
        </notes>
        <annotation>
          <rdf:RDF xmlns:rdf="http://www.w3.org/1999/02/22-rdf-syntax-ns#" xmlns:dcterms="http://purl.org/dc/terms/" xmlns:vCard="http://www.w3.org/2001/vcard-rdf/3.0#" xmlns:vCard4="http://www.w3.org/2006/vcard/ns#" xmlns:bqbiol="http://biomodels.net/biology-qualifiers/" xmlns:bqmodel="http://biomodels.net/model-qualifiers/">
            <rdf:Description rdf:about="#meta_R_MNXR32322_i">
              <bqbiol:is>
                <rdf:Bag>
                  <rdf:li rdf:resource="https://identifiers.org/bigg.reaction/RAFGH"/>
                  <rdf:li rdf:resource="https://identifiers.org/kegg.reaction/R01103"/>
                  <rdf:li rdf:resource="https://identifiers.org/kegg.reaction/R06070"/>
                  <rdf:li rdf:resource="https://identifiers.org/metanetx.reaction/MNXR32322"/>
                  <rdf:li rdf:resource="https://identifiers.org/seed.reaction/rxn00818"/>
                </rdf:Bag>
              </bqbiol:is>
            </rdf:Description>
          </rdf:RDF>
        </annotation>
        <listOfReactants>
          <speciesReference species="M_bigg_h2o_i" stoichiometry="1" constant="true"/>
          <speciesReference species="M_bigg_raffin_i" stoichiometry="1" constant="true"/>
        </listOfReactants>
        <listOfProducts>
          <speciesReference species="M_bigg_sucr_i" stoichiometry="1" constant="true"/>
          <speciesReference species="M_bigg_gal_i" stoichiometry="1" constant="true"/>
        </listOfProducts>
        <fbc:geneProductAssociation>
          <fbc:geneProductRef fbc:geneProduct="G_MAB_4303_i"/>
        </fbc:geneProductAssociation>
      </reaction>
      <reaction metaid="meta_R_MNXR31560_i" sboTerm="SBO:0000176" id="R_MNXR31560_i" name="1 H2O + 1 3-beta-D-galactosyl-sn-glycerol = 1 alditol + 1 D-galactopyranose" reversible="true" fast="false" fbc:lowerFluxBound="cobra_default_lb" fbc:upperFluxBound="cobra_default_ub">
        <notes>
          <html xmlns="http://www.w3.org/1999/xhtml">
            <p>BIGG: GGLGH</p>
            <p>GENE_ASSOCIATION: MAB_4303_i</p>
            <p>KEGG: R01104</p>
            <p>MXNREF: MNXR31560</p>
            <p>SEED: rxn00819</p>
          </html>
        </notes>
        <annotation>
          <rdf:RDF xmlns:rdf="http://www.w3.org/1999/02/22-rdf-syntax-ns#" xmlns:dcterms="http://purl.org/dc/terms/" xmlns:vCard="http://www.w3.org/2001/vcard-rdf/3.0#" xmlns:vCard4="http://www.w3.org/2006/vcard/ns#" xmlns:bqbiol="http://biomodels.net/biology-qualifiers/" xmlns:bqmodel="http://biomodels.net/model-qualifiers/">
            <rdf:Description rdf:about="#meta_R_MNXR31560_i">
              <bqbiol:is>
                <rdf:Bag>
                  <rdf:li rdf:resource="https://identifiers.org/bigg.reaction/GGLGH"/>
                  <rdf:li rdf:resource="https://identifiers.org/kegg.reaction/R01104"/>
                  <rdf:li rdf:resource="https://identifiers.org/metanetx.reaction/MNXR31560"/>
                  <rdf:li rdf:resource="https://identifiers.org/seed.reaction/rxn00819"/>
                </rdf:Bag>
              </bqbiol:is>
            </rdf:Description>
          </rdf:RDF>
        </annotation>
        <listOfReactants>
          <speciesReference species="M_bigg_h2o_i" stoichiometry="1" constant="true"/>
          <speciesReference species="M_bigg_ggl_i" stoichiometry="1" constant="true"/>
        </listOfReactants>
        <listOfProducts>
          <speciesReference species="M_bigg_glyc_i" stoichiometry="1" constant="true"/>
          <speciesReference species="M_bigg_gal_i" stoichiometry="1" constant="true"/>
        </listOfProducts>
        <fbc:geneProductAssociation>
          <fbc:geneProductRef fbc:geneProduct="G_MAB_4303_i"/>
        </fbc:geneProductAssociation>
      </reaction>
      <reaction metaid="meta_R_MNXR31168_i" sboTerm="SBO:0000176" id="R_MNXR31168_i" name="1 H2O + 1 Epimelibiose = 1 D-mannopyranose + 1 D-galactopyranose" reversible="true" fast="false" fbc:lowerFluxBound="cobra_default_lb" fbc:upperFluxBound="cobra_default_ub">
        <notes>
          <html xmlns="http://www.w3.org/1999/xhtml">
            <p>BIGG: EPMGH</p>
            <p>GENE_ASSOCIATION: MAB_4303_i</p>
            <p>KEGG: R01329, R06142</p>
            <p>MXNREF: MNXR31168</p>
            <p>SEED: rxn00977</p>
          </html>
        </notes>
        <annotation>
          <rdf:RDF xmlns:rdf="http://www.w3.org/1999/02/22-rdf-syntax-ns#" xmlns:dcterms="http://purl.org/dc/terms/" xmlns:vCard="http://www.w3.org/2001/vcard-rdf/3.0#" xmlns:vCard4="http://www.w3.org/2006/vcard/ns#" xmlns:bqbiol="http://biomodels.net/biology-qualifiers/" xmlns:bqmodel="http://biomodels.net/model-qualifiers/">
            <rdf:Description rdf:about="#meta_R_MNXR31168_i">
              <bqbiol:is>
                <rdf:Bag>
                  <rdf:li rdf:resource="https://identifiers.org/bigg.reaction/EPMGH"/>
                  <rdf:li rdf:resource="https://identifiers.org/kegg.reaction/R01329"/>
                  <rdf:li rdf:resource="https://identifiers.org/kegg.reaction/R06142"/>
                  <rdf:li rdf:resource="https://identifiers.org/metanetx.reaction/MNXR31168"/>
                  <rdf:li rdf:resource="https://identifiers.org/seed.reaction/rxn00977"/>
                </rdf:Bag>
              </bqbiol:is>
            </rdf:Description>
          </rdf:RDF>
        </annotation>
        <listOfReactants>
          <speciesReference species="M_bigg_h2o_i" stoichiometry="1" constant="true"/>
          <speciesReference species="M_bigg_epm_i" stoichiometry="1" constant="true"/>
        </listOfReactants>
        <listOfProducts>
          <speciesReference species="M_bigg_man_i" stoichiometry="1" constant="true"/>
          <speciesReference species="M_bigg_gal_i" stoichiometry="1" constant="true"/>
        </listOfProducts>
        <fbc:geneProductAssociation>
          <fbc:geneProductRef fbc:geneProduct="G_MAB_4303_i"/>
        </fbc:geneProductAssociation>
      </reaction>
      <reaction metaid="meta_R_MNXR55703_i" sboTerm="SBO:0000176" id="R_MNXR55703_i" name="1 H2O + 1 1-O-Œ≤-D-glucopyranosyl-D-mannitol = 1 D-glucitol + 1 D-galactopyranose" reversible="true" fast="false" fbc:lowerFluxBound="cobra_default_lb" fbc:upperFluxBound="cobra_default_ub">
        <notes>
          <html xmlns="http://www.w3.org/1999/xhtml">
            <p>BIGG: MELTGH</p>
            <p>GENE_ASSOCIATION: MAB_4303_i</p>
            <p>KEGG: R02926</p>
            <p>MXNREF: MNXR55703</p>
            <p>SEED: rxn02093</p>
          </html>
        </notes>
        <annotation>
          <rdf:RDF xmlns:rdf="http://www.w3.org/1999/02/22-rdf-syntax-ns#" xmlns:dcterms="http://purl.org/dc/terms/" xmlns:vCard="http://www.w3.org/2001/vcard-rdf/3.0#" xmlns:vCard4="http://www.w3.org/2006/vcard/ns#" xmlns:bqbiol="http://biomodels.net/biology-qualifiers/" xmlns:bqmodel="http://biomodels.net/model-qualifiers/">
            <rdf:Description rdf:about="#meta_R_MNXR55703_i">
              <bqbiol:is>
                <rdf:Bag>
                  <rdf:li rdf:resource="https://identifiers.org/bigg.reaction/MELTGH"/>
                  <rdf:li rdf:resource="https://identifiers.org/kegg.reaction/R02926"/>
                  <rdf:li rdf:resource="https://identifiers.org/metanetx.reaction/MNXR55703"/>
                  <rdf:li rdf:resource="https://identifiers.org/seed.reaction/rxn02093"/>
                </rdf:Bag>
              </bqbiol:is>
            </rdf:Description>
          </rdf:RDF>
        </annotation>
        <listOfReactants>
          <speciesReference species="M_bigg_h2o_i" stoichiometry="1" constant="true"/>
          <speciesReference species="M_bigg_melt_i" stoichiometry="1" constant="true"/>
        </listOfReactants>
        <listOfProducts>
          <speciesReference species="M_bigg_sbt_D_i" stoichiometry="1" constant="true"/>
          <speciesReference species="M_bigg_gal_i" stoichiometry="1" constant="true"/>
        </listOfProducts>
        <fbc:geneProductAssociation>
          <fbc:geneProductRef fbc:geneProduct="G_MAB_4303_i"/>
        </fbc:geneProductAssociation>
      </reaction>
      <reaction metaid="meta_R_MNXR31508_i" sboTerm="SBO:0000176" id="R_MNXR31508_i" name="1 H2O + 1 alpha-D-galactosyl-(1-&gt;3)-1D-myo-inositol = 1 myo-inositol + 1 D-galactopyranose" reversible="true" fast="false" fbc:lowerFluxBound="cobra_default_lb" fbc:upperFluxBound="cobra_default_ub">
        <notes>
          <html xmlns="http://www.w3.org/1999/xhtml">
            <p>BIGG: GALIGH</p>
            <p>GENE_ASSOCIATION: MAB_4303_i</p>
            <p>KEGG: R01194, R06093</p>
            <p>MXNREF: MNXR31508</p>
            <p>SEED: rxn00890</p>
          </html>
        </notes>
        <annotation>
          <rdf:RDF xmlns:rdf="http://www.w3.org/1999/02/22-rdf-syntax-ns#" xmlns:dcterms="http://purl.org/dc/terms/" xmlns:vCard="http://www.w3.org/2001/vcard-rdf/3.0#" xmlns:vCard4="http://www.w3.org/2006/vcard/ns#" xmlns:bqbiol="http://biomodels.net/biology-qualifiers/" xmlns:bqmodel="http://biomodels.net/model-qualifiers/">
            <rdf:Description rdf:about="#meta_R_MNXR31508_i">
              <bqbiol:is>
                <rdf:Bag>
                  <rdf:li rdf:resource="https://identifiers.org/bigg.reaction/GALIGH"/>
                  <rdf:li rdf:resource="https://identifiers.org/kegg.reaction/R01194"/>
                  <rdf:li rdf:resource="https://identifiers.org/kegg.reaction/R06093"/>
                  <rdf:li rdf:resource="https://identifiers.org/metanetx.reaction/MNXR31508"/>
                  <rdf:li rdf:resource="https://identifiers.org/seed.reaction/rxn00890"/>
                </rdf:Bag>
              </bqbiol:is>
            </rdf:Description>
          </rdf:RDF>
        </annotation>
        <listOfReactants>
          <speciesReference species="M_bigg_h2o_i" stoichiometry="1" constant="true"/>
          <speciesReference species="M_bigg_1Dgali_i" stoichiometry="1" constant="true"/>
        </listOfReactants>
        <listOfProducts>
          <speciesReference species="M_bigg_inost_i" stoichiometry="1" constant="true"/>
          <speciesReference species="M_bigg_gal_i" stoichiometry="1" constant="true"/>
        </listOfProducts>
        <fbc:geneProductAssociation>
          <fbc:geneProductRef fbc:geneProduct="G_MAB_4303_i"/>
        </fbc:geneProductAssociation>
      </reaction>
      <reaction metaid="meta_R_MNXR55998_i" sboTerm="SBO:0000176" id="R_MNXR55998_i" name="1 UDP-D-glucose(2-) = 1 UDP-alpha-D-galactose" reversible="false" fast="false" fbc:lowerFluxBound="cobra_0_bound" fbc:upperFluxBound="cobra_default_ub">
        <notes>
          <html xmlns="http://www.w3.org/1999/xhtml">
            <p>BIGG: UDPG4E</p>
            <p>BIOPATH: RXN00692</p>
            <p>BRENDA: BR195</p>
            <p>GENE_ASSOCIATION: MAB_0503_i or MAB_4003c_i or MAB_4111c_i or MetaCyc_GJTG_509_MONOMER_i or MetaCyc_GJTG_4023_MONOMER_i</p>
            <p>KEGG: R00291</p>
            <p>METACYC: UDPGLUCEPIM-RXN</p>
            <p>MXNREF: MNXR55998</p>
            <p>REACTOME: REACT_102168, REACT_115332, REACT_1315, REACT_156314, REACT_158614, REACT_77192, REACT_78749, REACT_78984, REACT_83662, REACT_84187, REACT_87173, REACT_87677, REACT_90321, REACT_91321, REACT_93628, REACT_94034, REACT_97325</p>
            <p>RHEA: 22168, 22169, 22170, 22171</p>
            <p>SEED: rxn00214</p>
          </html>
        </notes>
        <annotation>
          <rdf:RDF xmlns:rdf="http://www.w3.org/1999/02/22-rdf-syntax-ns#" xmlns:dcterms="http://purl.org/dc/terms/" xmlns:vCard="http://www.w3.org/2001/vcard-rdf/3.0#" xmlns:vCard4="http://www.w3.org/2006/vcard/ns#" xmlns:bqbiol="http://biomodels.net/biology-qualifiers/" xmlns:bqmodel="http://biomodels.net/model-qualifiers/">
            <rdf:Description rdf:about="#meta_R_MNXR55998_i">
              <bqbiol:is>
                <rdf:Bag>
                  <rdf:li rdf:resource="https://identifiers.org/bigg.reaction/UDPG4E"/>
                  <rdf:li rdf:resource="https://identifiers.org/brenda/BR195"/>
                  <rdf:li rdf:resource="https://identifiers.org/kegg.reaction/R00291"/>
                  <rdf:li rdf:resource="https://identifiers.org/biocyc/UDPGLUCEPIM-RXN"/>
                  <rdf:li rdf:resource="https://identifiers.org/metanetx.reaction/MNXR55998"/>
                  <rdf:li rdf:resource="https://identifiers.org/reactome/REACT_102168"/>
                  <rdf:li rdf:resource="https://identifiers.org/reactome/REACT_115332"/>
                  <rdf:li rdf:resource="https://identifiers.org/reactome/REACT_1315"/>
                  <rdf:li rdf:resource="https://identifiers.org/reactome/REACT_156314"/>
                  <rdf:li rdf:resource="https://identifiers.org/reactome/REACT_158614"/>
                  <rdf:li rdf:resource="https://identifiers.org/reactome/REACT_77192"/>
                  <rdf:li rdf:resource="https://identifiers.org/reactome/REACT_78749"/>
                  <rdf:li rdf:resource="https://identifiers.org/reactome/REACT_78984"/>
                  <rdf:li rdf:resource="https://identifiers.org/reactome/REACT_83662"/>
                  <rdf:li rdf:resource="https://identifiers.org/reactome/REACT_84187"/>
                  <rdf:li rdf:resource="https://identifiers.org/reactome/REACT_87173"/>
                  <rdf:li rdf:resource="https://identifiers.org/reactome/REACT_87677"/>
                  <rdf:li rdf:resource="https://identifiers.org/reactome/REACT_90321"/>
                  <rdf:li rdf:resource="https://identifiers.org/reactome/REACT_91321"/>
                  <rdf:li rdf:resource="https://identifiers.org/reactome/REACT_93628"/>
                  <rdf:li rdf:resource="https://identifiers.org/reactome/REACT_94034"/>
                  <rdf:li rdf:resource="https://identifiers.org/reactome/REACT_97325"/>
                  <rdf:li rdf:resource="https://identifiers.org/rhea/22168"/>
                  <rdf:li rdf:resource="https://identifiers.org/rhea/22169"/>
                  <rdf:li rdf:resource="https://identifiers.org/rhea/22170"/>
                  <rdf:li rdf:resource="https://identifiers.org/rhea/22171"/>
                  <rdf:li rdf:resource="https://identifiers.org/seed.reaction/rxn00214"/>
                </rdf:Bag>
              </bqbiol:is>
            </rdf:Description>
          </rdf:RDF>
        </annotation>
        <listOfReactants>
          <speciesReference species="M_bigg_udpg_i" stoichiometry="1" constant="true"/>
        </listOfReactants>
        <listOfProducts>
          <speciesReference species="M_bigg_udpgal_i" stoichiometry="1" constant="true"/>
        </listOfProducts>
        <fbc:geneProductAssociation>
          <fbc:or>
            <fbc:geneProductRef fbc:geneProduct="G_MAB_0503_i"/>
            <fbc:geneProductRef fbc:geneProduct="G_MAB_4003c_i"/>
            <fbc:geneProductRef fbc:geneProduct="G_MAB_4111c_i"/>
            <fbc:geneProductRef fbc:geneProduct="G_MetaCyc_GJTG_509_MONOMER_i"/>
            <fbc:geneProductRef fbc:geneProduct="G_MetaCyc_GJTG_4023_MONOMER_i"/>
          </fbc:or>
        </fbc:geneProductAssociation>
      </reaction>
      <reaction metaid="meta_R_MNXR56013_i" sboTerm="SBO:0000176" id="R_MNXR56013_i" name="1 alpha-D-galactose 1-phosphate(2-) + 1 UDP-D-glucose(2-) = 1 alpha-D-glucose 1-phosphate(2-) + 1 UDP-alpha-D-galactose" reversible="true" fast="false" fbc:lowerFluxBound="cobra_default_lb" fbc:upperFluxBound="cobra_default_ub">
        <notes>
          <html xmlns="http://www.w3.org/1999/xhtml">
            <p>BIGG: UGLT</p>
            <p>BRENDA: BR47861</p>
            <p>GENE_ASSOCIATION: MAB_4637_i or MetaCyc_GJTG_4653_MONOMER_i</p>
            <p>KEGG: R00955</p>
            <p>METACYC: GALACTURIDYLYLTRANS-RXN</p>
            <p>MXNREF: MNXR56013</p>
            <p>RHEA: 13989, 13990, 13991, 13992</p>
            <p>SEED: rxn00701</p>
          </html>
        </notes>
        <annotation>
          <rdf:RDF xmlns:rdf="http://www.w3.org/1999/02/22-rdf-syntax-ns#" xmlns:dcterms="http://purl.org/dc/terms/" xmlns:vCard="http://www.w3.org/2001/vcard-rdf/3.0#" xmlns:vCard4="http://www.w3.org/2006/vcard/ns#" xmlns:bqbiol="http://biomodels.net/biology-qualifiers/" xmlns:bqmodel="http://biomodels.net/model-qualifiers/">
            <rdf:Description rdf:about="#meta_R_MNXR56013_i">
              <bqbiol:is>
                <rdf:Bag>
                  <rdf:li rdf:resource="https://identifiers.org/bigg.reaction/UGLT"/>
                  <rdf:li rdf:resource="https://identifiers.org/brenda/BR47861"/>
                  <rdf:li rdf:resource="https://identifiers.org/kegg.reaction/R00955"/>
                  <rdf:li rdf:resource="https://identifiers.org/biocyc/GALACTURIDYLYLTRANS-RXN"/>
                  <rdf:li rdf:resource="https://identifiers.org/metanetx.reaction/MNXR56013"/>
                  <rdf:li rdf:resource="https://identifiers.org/rhea/13989"/>
                  <rdf:li rdf:resource="https://identifiers.org/rhea/13990"/>
                  <rdf:li rdf:resource="https://identifiers.org/rhea/13991"/>
                  <rdf:li rdf:resource="https://identifiers.org/rhea/13992"/>
                  <rdf:li rdf:resource="https://identifiers.org/seed.reaction/rxn00701"/>
                </rdf:Bag>
              </bqbiol:is>
            </rdf:Description>
          </rdf:RDF>
        </annotation>
        <listOfReactants>
          <speciesReference species="M_bigg_gal1p_i" stoichiometry="1" constant="true"/>
          <speciesReference species="M_bigg_udpg_i" stoichiometry="1" constant="true"/>
        </listOfReactants>
        <listOfProducts>
          <speciesReference species="M_bigg_g1p_i" stoichiometry="1" constant="true"/>
          <speciesReference species="M_bigg_udpgal_i" stoichiometry="1" constant="true"/>
        </listOfProducts>
        <fbc:geneProductAssociation>
          <fbc:or>
            <fbc:geneProductRef fbc:geneProduct="G_MAB_4637_i"/>
            <fbc:geneProductRef fbc:geneProduct="G_MetaCyc_GJTG_4653_MONOMER_i"/>
          </fbc:or>
        </fbc:geneProductAssociation>
      </reaction>
      <reaction metaid="meta_R_MNXR32659_i" sboTerm="SBO:0000176" id="R_MNXR32659_i" name="1 H(+) + 1 alpha-D-galactose 1-phosphate(2-) + 1 ADP = 1 ATP + 1 D-galactopyranose" reversible="false" fast="false" fbc:lowerFluxBound="cobra_0_bound" fbc:upperFluxBound="cobra_default_ub">
        <notes>
          <html xmlns="http://www.w3.org/1999/xhtml">
            <p>BIGG: GALK, GALKr</p>
            <p>GENE_ASSOCIATION: MAB_4638_i</p>
            <p>KEGG: R01092</p>
            <p>MXNREF: MNXR32659</p>
            <p>RHEA: 13553, 13554, 13555, 13556</p>
            <p>SEED: rxn00808</p>
          </html>
        </notes>
        <annotation>
          <rdf:RDF xmlns:rdf="http://www.w3.org/1999/02/22-rdf-syntax-ns#" xmlns:dcterms="http://purl.org/dc/terms/" xmlns:vCard="http://www.w3.org/2001/vcard-rdf/3.0#" xmlns:vCard4="http://www.w3.org/2006/vcard/ns#" xmlns:bqbiol="http://biomodels.net/biology-qualifiers/" xmlns:bqmodel="http://biomodels.net/model-qualifiers/">
            <rdf:Description rdf:about="#meta_R_MNXR32659_i">
              <bqbiol:is>
                <rdf:Bag>
                  <rdf:li rdf:resource="https://identifiers.org/bigg.reaction/GALK"/>
                  <rdf:li rdf:resource="https://identifiers.org/bigg.reaction/GALKr"/>
                  <rdf:li rdf:resource="https://identifiers.org/kegg.reaction/R01092"/>
                  <rdf:li rdf:resource="https://identifiers.org/metanetx.reaction/MNXR32659"/>
                  <rdf:li rdf:resource="https://identifiers.org/rhea/13553"/>
                  <rdf:li rdf:resource="https://identifiers.org/rhea/13554"/>
                  <rdf:li rdf:resource="https://identifiers.org/rhea/13555"/>
                  <rdf:li rdf:resource="https://identifiers.org/rhea/13556"/>
                  <rdf:li rdf:resource="https://identifiers.org/seed.reaction/rxn00808"/>
                </rdf:Bag>
              </bqbiol:is>
            </rdf:Description>
          </rdf:RDF>
        </annotation>
        <listOfReactants>
          <speciesReference species="M_bigg_h_i" stoichiometry="1" constant="true"/>
          <speciesReference species="M_bigg_gal1p_i" stoichiometry="1" constant="true"/>
          <speciesReference species="M_bigg_adp_i" stoichiometry="1" constant="true"/>
        </listOfReactants>
        <listOfProducts>
          <speciesReference species="M_bigg_atp_i" stoichiometry="1" constant="true"/>
          <speciesReference species="M_bigg_gal_i" stoichiometry="1" constant="true"/>
        </listOfProducts>
        <fbc:geneProductAssociation>
          <fbc:geneProductRef fbc:geneProduct="G_MAB_4638_i"/>
        </fbc:geneProductAssociation>
      </reaction>
      <reaction metaid="meta_R_MNXR31035_i" sboTerm="SBO:0000176" id="R_MNXR31035_i" name="1 melibiose + 1 H2O = 1 D-glucopyranose + 1 D-galactopyranose" reversible="false" fast="false" fbc:lowerFluxBound="cobra_0_bound" fbc:upperFluxBound="cobra_default_ub">
        <notes>
          <html xmlns="http://www.w3.org/1999/xhtml">
            <p>BIGG: DGGH, GALS3</p>
            <p>GENE_ASSOCIATION: MAB_4303_i</p>
            <p>KEGG: R01101, R06091</p>
            <p>MXNREF: MNXR31035</p>
            <p>SEED: rxn00817</p>
          </html>
        </notes>
        <annotation>
          <rdf:RDF xmlns:rdf="http://www.w3.org/1999/02/22-rdf-syntax-ns#" xmlns:dcterms="http://purl.org/dc/terms/" xmlns:vCard="http://www.w3.org/2001/vcard-rdf/3.0#" xmlns:vCard4="http://www.w3.org/2006/vcard/ns#" xmlns:bqbiol="http://biomodels.net/biology-qualifiers/" xmlns:bqmodel="http://biomodels.net/model-qualifiers/">
            <rdf:Description rdf:about="#meta_R_MNXR31035_i">
              <bqbiol:is>
                <rdf:Bag>
                  <rdf:li rdf:resource="https://identifiers.org/bigg.reaction/DGGH"/>
                  <rdf:li rdf:resource="https://identifiers.org/bigg.reaction/GALS3"/>
                  <rdf:li rdf:resource="https://identifiers.org/kegg.reaction/R01101"/>
                  <rdf:li rdf:resource="https://identifiers.org/kegg.reaction/R06091"/>
                  <rdf:li rdf:resource="https://identifiers.org/metanetx.reaction/MNXR31035"/>
                  <rdf:li rdf:resource="https://identifiers.org/seed.reaction/rxn00817"/>
                </rdf:Bag>
              </bqbiol:is>
            </rdf:Description>
          </rdf:RDF>
        </annotation>
        <listOfReactants>
          <speciesReference species="M_bigg_6dg_i" stoichiometry="1" constant="true"/>
          <speciesReference species="M_bigg_h2o_i" stoichiometry="1" constant="true"/>
        </listOfReactants>
        <listOfProducts>
          <speciesReference species="M_bigg_glc_D_i" stoichiometry="1" constant="true"/>
          <speciesReference species="M_bigg_gal_i" stoichiometry="1" constant="true"/>
        </listOfProducts>
        <fbc:geneProductAssociation>
          <fbc:geneProductRef fbc:geneProduct="G_MAB_4303_i"/>
        </fbc:geneProductAssociation>
      </reaction>
      <reaction metaid="meta_R_MNXR31570_i" sboTerm="SBO:0000176" id="R_MNXR31570_i" name="3 H(+) + 1 NADH(2-) + 1 D-glucarate = 1 D-glucurono-6,3-lactone + 2 H2O + 1 NAD(+)" reversible="true" fast="false" fbc:lowerFluxBound="cobra_default_lb" fbc:upperFluxBound="cobra_default_ub">
        <notes>
          <html xmlns="http://www.w3.org/1999/xhtml">
            <p>BIGG: GLACO, GLACOm</p>
            <p>BIOPATH: RXN00711</p>
            <p>GENE_ASSOCIATION: MAB_0823_i or MAB_0972_i or MAB_1218_i or MAB_2792c_i or MAB_3649_i or MAB_4605c_i</p>
            <p>KEGG: R02957</p>
            <p>MXNREF: MNXR31570</p>
            <p>RHEA: 30883, 30884, 30885, 30886</p>
            <p>SEED: rxn02122</p>
          </html>
        </notes>
        <annotation>
          <rdf:RDF xmlns:rdf="http://www.w3.org/1999/02/22-rdf-syntax-ns#" xmlns:dcterms="http://purl.org/dc/terms/" xmlns:vCard="http://www.w3.org/2001/vcard-rdf/3.0#" xmlns:vCard4="http://www.w3.org/2006/vcard/ns#" xmlns:bqbiol="http://biomodels.net/biology-qualifiers/" xmlns:bqmodel="http://biomodels.net/model-qualifiers/">
            <rdf:Description rdf:about="#meta_R_MNXR31570_i">
              <bqbiol:is>
                <rdf:Bag>
                  <rdf:li rdf:resource="https://identifiers.org/bigg.reaction/GLACO"/>
                  <rdf:li rdf:resource="https://identifiers.org/bigg.reaction/GLACOm"/>
                  <rdf:li rdf:resource="https://identifiers.org/kegg.reaction/R02957"/>
                  <rdf:li rdf:resource="https://identifiers.org/metanetx.reaction/MNXR31570"/>
                  <rdf:li rdf:resource="https://identifiers.org/rhea/30883"/>
                  <rdf:li rdf:resource="https://identifiers.org/rhea/30884"/>
                  <rdf:li rdf:resource="https://identifiers.org/rhea/30885"/>
                  <rdf:li rdf:resource="https://identifiers.org/rhea/30886"/>
                  <rdf:li rdf:resource="https://identifiers.org/seed.reaction/rxn02122"/>
                </rdf:Bag>
              </bqbiol:is>
            </rdf:Description>
          </rdf:RDF>
        </annotation>
        <listOfReactants>
          <speciesReference species="M_bigg_h_i" stoichiometry="3" constant="true"/>
          <speciesReference species="M_bigg_nadh_i" stoichiometry="1" constant="true"/>
          <speciesReference species="M_bigg_glcr_i" stoichiometry="1" constant="true"/>
        </listOfReactants>
        <listOfProducts>
          <speciesReference species="M_bigg_glac_i" stoichiometry="1" constant="true"/>
          <speciesReference species="M_bigg_h2o_i" stoichiometry="2" constant="true"/>
          <speciesReference species="M_bigg_nad_i" stoichiometry="1" constant="true"/>
        </listOfProducts>
        <fbc:geneProductAssociation>
          <fbc:or>
            <fbc:geneProductRef fbc:geneProduct="G_MAB_0823_i"/>
            <fbc:geneProductRef fbc:geneProduct="G_MAB_0972_i"/>
            <fbc:geneProductRef fbc:geneProduct="G_MAB_1218_i"/>
            <fbc:geneProductRef fbc:geneProduct="G_MAB_2792c_i"/>
            <fbc:geneProductRef fbc:geneProduct="G_MAB_3649_i"/>
            <fbc:geneProductRef fbc:geneProduct="G_MAB_4605c_i"/>
          </fbc:or>
        </fbc:geneProductAssociation>
      </reaction>
      <reaction metaid="meta_R_MNXR1835_i" sboTerm="SBO:0000176" id="R_MNXR1835_i" name="1 H(+) + 1 NADH(2-) + 1 trans-Hexadec-2-enoyl-[acp] = 1 NAD(+) + 1 palmitoyl-[acyl-carrier protein]" reversible="true" fast="false" fbc:lowerFluxBound="cobra_default_lb" fbc:upperFluxBound="cobra_default_ub">
        <notes>
          <html xmlns="http://www.w3.org/1999/xhtml">
            <p>GENE_ASSOCIATION: MAB_4001c_i or MAB_1512_i</p>
            <p>KEGG: R04969</p>
            <p>MXNREF: MNXR1835</p>
            <p>SEED: rxn05328</p>
          </html>
        </notes>
        <annotation>
          <rdf:RDF xmlns:rdf="http://www.w3.org/1999/02/22-rdf-syntax-ns#" xmlns:dcterms="http://purl.org/dc/terms/" xmlns:vCard="http://www.w3.org/2001/vcard-rdf/3.0#" xmlns:vCard4="http://www.w3.org/2006/vcard/ns#" xmlns:bqbiol="http://biomodels.net/biology-qualifiers/" xmlns:bqmodel="http://biomodels.net/model-qualifiers/">
            <rdf:Description rdf:about="#meta_R_MNXR1835_i">
              <bqbiol:is>
                <rdf:Bag>
                  <rdf:li rdf:resource="https://identifiers.org/kegg.reaction/R04969"/>
                  <rdf:li rdf:resource="https://identifiers.org/metanetx.reaction/MNXR1835"/>
                  <rdf:li rdf:resource="https://identifiers.org/seed.reaction/rxn05328"/>
                </rdf:Bag>
              </bqbiol:is>
            </rdf:Description>
          </rdf:RDF>
        </annotation>
        <listOfReactants>
          <speciesReference species="M_bigg_h_i" stoichiometry="1" constant="true"/>
          <speciesReference species="M_bigg_nadh_i" stoichiometry="1" constant="true"/>
          <speciesReference species="M_bigg_tpalm2eACP_i" stoichiometry="1" constant="true"/>
        </listOfReactants>
        <listOfProducts>
          <speciesReference species="M_bigg_nad_i" stoichiometry="1" constant="true"/>
          <speciesReference species="M_MNXM844_i" stoichiometry="1" constant="true"/>
        </listOfProducts>
        <fbc:geneProductAssociation>
          <fbc:or>
            <fbc:geneProductRef fbc:geneProduct="G_MAB_4001c_i"/>
            <fbc:geneProductRef fbc:geneProduct="G_MAB_1512_i"/>
          </fbc:or>
        </fbc:geneProductAssociation>
      </reaction>
      <reaction metaid="meta_R_MNXR1831_i" sboTerm="SBO:0000176" id="R_MNXR1831_i" name="1 H(+) + 1 NADH(2-) + 1 trans-Tetradec-2-enoyl-[acp] = 1 myristoyl-[acyl-carrier protein] + 1 NAD(+)" reversible="true" fast="false" fbc:lowerFluxBound="cobra_default_lb" fbc:upperFluxBound="cobra_default_ub">
        <notes>
          <html xmlns="http://www.w3.org/1999/xhtml">
            <p>BIGG: EAR140x</p>
            <p>GENE_ASSOCIATION: MAB_4001c_i or MAB_1512_i</p>
            <p>KEGG: R04966</p>
            <p>MXNREF: MNXR1831</p>
            <p>SEED: rxn05323</p>
          </html>
        </notes>
        <annotation>
          <rdf:RDF xmlns:rdf="http://www.w3.org/1999/02/22-rdf-syntax-ns#" xmlns:dcterms="http://purl.org/dc/terms/" xmlns:vCard="http://www.w3.org/2001/vcard-rdf/3.0#" xmlns:vCard4="http://www.w3.org/2006/vcard/ns#" xmlns:bqbiol="http://biomodels.net/biology-qualifiers/" xmlns:bqmodel="http://biomodels.net/model-qualifiers/">
            <rdf:Description rdf:about="#meta_R_MNXR1831_i">
              <bqbiol:is>
                <rdf:Bag>
                  <rdf:li rdf:resource="https://identifiers.org/bigg.reaction/EAR140x"/>
                  <rdf:li rdf:resource="https://identifiers.org/kegg.reaction/R04966"/>
                  <rdf:li rdf:resource="https://identifiers.org/metanetx.reaction/MNXR1831"/>
                  <rdf:li rdf:resource="https://identifiers.org/seed.reaction/rxn05323"/>
                </rdf:Bag>
              </bqbiol:is>
            </rdf:Description>
          </rdf:RDF>
        </annotation>
        <listOfReactants>
          <speciesReference species="M_bigg_h_i" stoichiometry="1" constant="true"/>
          <speciesReference species="M_bigg_nadh_i" stoichiometry="1" constant="true"/>
          <speciesReference species="M_bigg_tmrs2eACP_i" stoichiometry="1" constant="true"/>
        </listOfReactants>
        <listOfProducts>
          <speciesReference species="M_bigg_myrsACP_i" stoichiometry="1" constant="true"/>
          <speciesReference species="M_bigg_nad_i" stoichiometry="1" constant="true"/>
        </listOfProducts>
        <fbc:geneProductAssociation>
          <fbc:or>
            <fbc:geneProductRef fbc:geneProduct="G_MAB_4001c_i"/>
            <fbc:geneProductRef fbc:geneProduct="G_MAB_1512_i"/>
          </fbc:or>
        </fbc:geneProductAssociation>
      </reaction>
      <reaction metaid="meta_R_MNXR55308_i" sboTerm="SBO:0000176" id="R_MNXR55308_i" name="1 H(+) + 1 NADH(2-) + 1 trans-Dodec-2-enoyl-[acp] = 1 a dodecanoyl-[acp] + 1 NAD(+)" reversible="true" fast="false" fbc:lowerFluxBound="cobra_default_lb" fbc:upperFluxBound="cobra_default_ub">
        <notes>
          <html xmlns="http://www.w3.org/1999/xhtml">
            <p>BIGG: EAR120x</p>
            <p>GENE_ASSOCIATION: MAB_4001c_i or MAB_1512_i</p>
            <p>KEGG: R04724</p>
            <p>MXNREF: MNXR55308</p>
            <p>SEED: rxn05324</p>
          </html>
        </notes>
        <annotation>
          <rdf:RDF xmlns:rdf="http://www.w3.org/1999/02/22-rdf-syntax-ns#" xmlns:dcterms="http://purl.org/dc/terms/" xmlns:vCard="http://www.w3.org/2001/vcard-rdf/3.0#" xmlns:vCard4="http://www.w3.org/2006/vcard/ns#" xmlns:bqbiol="http://biomodels.net/biology-qualifiers/" xmlns:bqmodel="http://biomodels.net/model-qualifiers/">
            <rdf:Description rdf:about="#meta_R_MNXR55308_i">
              <bqbiol:is>
                <rdf:Bag>
                  <rdf:li rdf:resource="https://identifiers.org/bigg.reaction/EAR120x"/>
                  <rdf:li rdf:resource="https://identifiers.org/kegg.reaction/R04724"/>
                  <rdf:li rdf:resource="https://identifiers.org/metanetx.reaction/MNXR55308"/>
                  <rdf:li rdf:resource="https://identifiers.org/seed.reaction/rxn05324"/>
                </rdf:Bag>
              </bqbiol:is>
            </rdf:Description>
          </rdf:RDF>
        </annotation>
        <listOfReactants>
          <speciesReference species="M_bigg_h_i" stoichiometry="1" constant="true"/>
          <speciesReference species="M_bigg_nadh_i" stoichiometry="1" constant="true"/>
          <speciesReference species="M_bigg_tddec2eACP_i" stoichiometry="1" constant="true"/>
        </listOfReactants>
        <listOfProducts>
          <speciesReference species="M_bigg_ddcaACP_i" stoichiometry="1" constant="true"/>
          <speciesReference species="M_bigg_nad_i" stoichiometry="1" constant="true"/>
        </listOfProducts>
        <fbc:geneProductAssociation>
          <fbc:or>
            <fbc:geneProductRef fbc:geneProduct="G_MAB_4001c_i"/>
            <fbc:geneProductRef fbc:geneProduct="G_MAB_1512_i"/>
          </fbc:or>
        </fbc:geneProductAssociation>
      </reaction>
      <reaction metaid="meta_R_MNXR1825_i" sboTerm="SBO:0000176" id="R_MNXR1825_i" name="1 H(+) + 1 NADH(2-) + 1 trans-Dec-2-enoyl-[acp] = 1 decanoyl-[acyl-carrier protein] + 1 NAD(+)" reversible="true" fast="false" fbc:lowerFluxBound="cobra_default_lb" fbc:upperFluxBound="cobra_default_ub">
        <notes>
          <html xmlns="http://www.w3.org/1999/xhtml">
            <p>BIGG: EAR100x</p>
            <p>GENE_ASSOCIATION: MAB_4001c_i or MAB_1512_i</p>
            <p>KEGG: R04961</p>
            <p>MXNREF: MNXR1825</p>
            <p>SEED: rxn05327</p>
          </html>
        </notes>
        <annotation>
          <rdf:RDF xmlns:rdf="http://www.w3.org/1999/02/22-rdf-syntax-ns#" xmlns:dcterms="http://purl.org/dc/terms/" xmlns:vCard="http://www.w3.org/2001/vcard-rdf/3.0#" xmlns:vCard4="http://www.w3.org/2006/vcard/ns#" xmlns:bqbiol="http://biomodels.net/biology-qualifiers/" xmlns:bqmodel="http://biomodels.net/model-qualifiers/">
            <rdf:Description rdf:about="#meta_R_MNXR1825_i">
              <bqbiol:is>
                <rdf:Bag>
                  <rdf:li rdf:resource="https://identifiers.org/bigg.reaction/EAR100x"/>
                  <rdf:li rdf:resource="https://identifiers.org/kegg.reaction/R04961"/>
                  <rdf:li rdf:resource="https://identifiers.org/metanetx.reaction/MNXR1825"/>
                  <rdf:li rdf:resource="https://identifiers.org/seed.reaction/rxn05327"/>
                </rdf:Bag>
              </bqbiol:is>
            </rdf:Description>
          </rdf:RDF>
        </annotation>
        <listOfReactants>
          <speciesReference species="M_bigg_h_i" stoichiometry="1" constant="true"/>
          <speciesReference species="M_bigg_nadh_i" stoichiometry="1" constant="true"/>
          <speciesReference species="M_bigg_tdec2eACP_i" stoichiometry="1" constant="true"/>
        </listOfReactants>
        <listOfProducts>
          <speciesReference species="M_bigg_dcaACP_i" stoichiometry="1" constant="true"/>
          <speciesReference species="M_bigg_nad_i" stoichiometry="1" constant="true"/>
        </listOfProducts>
        <fbc:geneProductAssociation>
          <fbc:or>
            <fbc:geneProductRef fbc:geneProduct="G_MAB_4001c_i"/>
            <fbc:geneProductRef fbc:geneProduct="G_MAB_1512_i"/>
          </fbc:or>
        </fbc:geneProductAssociation>
      </reaction>
      <reaction metaid="meta_R_MNXR1847_i" sboTerm="SBO:0000176" id="R_MNXR1847_i" name="1 H(+) + 1 NADH(2-) + 1 trans-Oct-2-enoyl-[acp] = 1 NAD(+) + 1 octanoyl-[acyl-carrier protein]" reversible="true" fast="false" fbc:lowerFluxBound="cobra_default_lb" fbc:upperFluxBound="cobra_default_ub">
        <notes>
          <html xmlns="http://www.w3.org/1999/xhtml">
            <p>BIGG: EAR80x</p>
            <p>GENE_ASSOCIATION: MAB_4001c_i or MAB_1512_i</p>
            <p>KEGG: R04958</p>
            <p>MXNREF: MNXR1847</p>
            <p>SEED: rxn05325</p>
          </html>
        </notes>
        <annotation>
          <rdf:RDF xmlns:rdf="http://www.w3.org/1999/02/22-rdf-syntax-ns#" xmlns:dcterms="http://purl.org/dc/terms/" xmlns:vCard="http://www.w3.org/2001/vcard-rdf/3.0#" xmlns:vCard4="http://www.w3.org/2006/vcard/ns#" xmlns:bqbiol="http://biomodels.net/biology-qualifiers/" xmlns:bqmodel="http://biomodels.net/model-qualifiers/">
            <rdf:Description rdf:about="#meta_R_MNXR1847_i">
              <bqbiol:is>
                <rdf:Bag>
                  <rdf:li rdf:resource="https://identifiers.org/bigg.reaction/EAR80x"/>
                  <rdf:li rdf:resource="https://identifiers.org/kegg.reaction/R04958"/>
                  <rdf:li rdf:resource="https://identifiers.org/metanetx.reaction/MNXR1847"/>
                  <rdf:li rdf:resource="https://identifiers.org/seed.reaction/rxn05325"/>
                </rdf:Bag>
              </bqbiol:is>
            </rdf:Description>
          </rdf:RDF>
        </annotation>
        <listOfReactants>
          <speciesReference species="M_bigg_h_i" stoichiometry="1" constant="true"/>
          <speciesReference species="M_bigg_nadh_i" stoichiometry="1" constant="true"/>
          <speciesReference species="M_bigg_toct2eACP_i" stoichiometry="1" constant="true"/>
        </listOfReactants>
        <listOfProducts>
          <speciesReference species="M_bigg_nad_i" stoichiometry="1" constant="true"/>
          <speciesReference species="M_bigg_ocACP_i" stoichiometry="1" constant="true"/>
        </listOfProducts>
        <fbc:geneProductAssociation>
          <fbc:or>
            <fbc:geneProductRef fbc:geneProduct="G_MAB_4001c_i"/>
            <fbc:geneProductRef fbc:geneProduct="G_MAB_1512_i"/>
          </fbc:or>
        </fbc:geneProductAssociation>
      </reaction>
      <reaction metaid="meta_R_MNXR1845_i" sboTerm="SBO:0000176" id="R_MNXR1845_i" name="1 H(+) + 1 NADH(2-) + 1 trans-Hex-2-enoyl-[acp] = 1 Hexanoyl-[acp] + 1 NAD(+)" reversible="true" fast="false" fbc:lowerFluxBound="cobra_default_lb" fbc:upperFluxBound="cobra_default_ub">
        <notes>
          <html xmlns="http://www.w3.org/1999/xhtml">
            <p>BIGG: EAR60x</p>
            <p>GENE_ASSOCIATION: MAB_4001c_i or MAB_1512_i</p>
            <p>KEGG: R04955</p>
            <p>MXNREF: MNXR1845</p>
            <p>SEED: rxn05326</p>
          </html>
        </notes>
        <annotation>
          <rdf:RDF xmlns:rdf="http://www.w3.org/1999/02/22-rdf-syntax-ns#" xmlns:dcterms="http://purl.org/dc/terms/" xmlns:vCard="http://www.w3.org/2001/vcard-rdf/3.0#" xmlns:vCard4="http://www.w3.org/2006/vcard/ns#" xmlns:bqbiol="http://biomodels.net/biology-qualifiers/" xmlns:bqmodel="http://biomodels.net/model-qualifiers/">
            <rdf:Description rdf:about="#meta_R_MNXR1845_i">
              <bqbiol:is>
                <rdf:Bag>
                  <rdf:li rdf:resource="https://identifiers.org/bigg.reaction/EAR60x"/>
                  <rdf:li rdf:resource="https://identifiers.org/kegg.reaction/R04955"/>
                  <rdf:li rdf:resource="https://identifiers.org/metanetx.reaction/MNXR1845"/>
                  <rdf:li rdf:resource="https://identifiers.org/seed.reaction/rxn05326"/>
                </rdf:Bag>
              </bqbiol:is>
            </rdf:Description>
          </rdf:RDF>
        </annotation>
        <listOfReactants>
          <speciesReference species="M_bigg_h_i" stoichiometry="1" constant="true"/>
          <speciesReference species="M_bigg_nadh_i" stoichiometry="1" constant="true"/>
          <speciesReference species="M_bigg_thex2eACP_i" stoichiometry="1" constant="true"/>
        </listOfReactants>
        <listOfProducts>
          <speciesReference species="M_bigg_hexACP_i" stoichiometry="1" constant="true"/>
          <speciesReference species="M_bigg_nad_i" stoichiometry="1" constant="true"/>
        </listOfProducts>
        <fbc:geneProductAssociation>
          <fbc:or>
            <fbc:geneProductRef fbc:geneProduct="G_MAB_4001c_i"/>
            <fbc:geneProductRef fbc:geneProduct="G_MAB_1512_i"/>
          </fbc:or>
        </fbc:geneProductAssociation>
      </reaction>
      <reaction metaid="meta_R_MNXR59480_i" sboTerm="SBO:0000176" id="R_MNXR59480_i" name="1 Oleoyl-[acyl-carrier protein] + 2 H2O + 1 an oxidized electron acceptor = 1 Octadecanoyl-[acyl-carrier protein] + 1 AH2 + 1 dioxygen" reversible="false" fast="false" fbc:lowerFluxBound="cobra_0_bound" fbc:upperFluxBound="cobra_default_ub">
        <notes>
          <html xmlns="http://www.w3.org/1999/xhtml">
            <p>GENE_ASSOCIATION: MAB_0754c_i or MAB_1237_i or MAB_2157_i or MAB_2550c_i or MAB_3354_i or MAB_4403c_i</p>
            <p>KEGG: R03370</p>
            <p>MXNREF: MNXR59480</p>
          </html>
        </notes>
        <annotation>
          <rdf:RDF xmlns:rdf="http://www.w3.org/1999/02/22-rdf-syntax-ns#" xmlns:dcterms="http://purl.org/dc/terms/" xmlns:vCard="http://www.w3.org/2001/vcard-rdf/3.0#" xmlns:vCard4="http://www.w3.org/2006/vcard/ns#" xmlns:bqbiol="http://biomodels.net/biology-qualifiers/" xmlns:bqmodel="http://biomodels.net/model-qualifiers/">
            <rdf:Description rdf:about="#meta_R_MNXR59480_i">
              <bqbiol:is>
                <rdf:Bag>
                  <rdf:li rdf:resource="https://identifiers.org/kegg.reaction/R03370"/>
                  <rdf:li rdf:resource="https://identifiers.org/metanetx.reaction/MNXR59480"/>
                </rdf:Bag>
              </bqbiol:is>
            </rdf:Description>
          </rdf:RDF>
        </annotation>
        <listOfReactants>
          <speciesReference species="M_bigg_octeACP_i" stoichiometry="1" constant="true"/>
          <speciesReference species="M_bigg_h2o_i" stoichiometry="2" constant="true"/>
          <speciesReference species="M_MNXM90227_i" stoichiometry="1" constant="true"/>
        </listOfReactants>
        <listOfProducts>
          <speciesReference species="M_MNXM1493_i" stoichiometry="1" constant="true"/>
          <speciesReference species="M_MNXM24_i" stoichiometry="1" constant="true"/>
          <speciesReference species="M_bigg_o2_i" stoichiometry="1" constant="true"/>
        </listOfProducts>
        <fbc:geneProductAssociation>
          <fbc:or>
            <fbc:geneProductRef fbc:geneProduct="G_MAB_0754c_i"/>
            <fbc:geneProductRef fbc:geneProduct="G_MAB_1237_i"/>
            <fbc:geneProductRef fbc:geneProduct="G_MAB_2157_i"/>
            <fbc:geneProductRef fbc:geneProduct="G_MAB_2550c_i"/>
            <fbc:geneProductRef fbc:geneProduct="G_MAB_3354_i"/>
            <fbc:geneProductRef fbc:geneProduct="G_MAB_4403c_i"/>
          </fbc:or>
        </fbc:geneProductAssociation>
      </reaction>
      <reaction metaid="meta_R_MNXR1843_i" sboTerm="SBO:0000176" id="R_MNXR1843_i" name="1 H(+) + 1 NADH(2-) + 1 But-2-enoyl-[acyl-carrier protein] = 1 Butyryl-[acp] + 1 NAD(+)" reversible="true" fast="false" fbc:lowerFluxBound="cobra_default_lb" fbc:upperFluxBound="cobra_default_ub">
        <notes>
          <html xmlns="http://www.w3.org/1999/xhtml">
            <p>BIGG: EAR40x</p>
            <p>GENE_ASSOCIATION: MAB_4001c_i or MAB_1512_i</p>
            <p>KEGG: R04429</p>
            <p>MXNREF: MNXR1843</p>
            <p>SEED: rxn05322</p>
          </html>
        </notes>
        <annotation>
          <rdf:RDF xmlns:rdf="http://www.w3.org/1999/02/22-rdf-syntax-ns#" xmlns:dcterms="http://purl.org/dc/terms/" xmlns:vCard="http://www.w3.org/2001/vcard-rdf/3.0#" xmlns:vCard4="http://www.w3.org/2006/vcard/ns#" xmlns:bqbiol="http://biomodels.net/biology-qualifiers/" xmlns:bqmodel="http://biomodels.net/model-qualifiers/">
            <rdf:Description rdf:about="#meta_R_MNXR1843_i">
              <bqbiol:is>
                <rdf:Bag>
                  <rdf:li rdf:resource="https://identifiers.org/bigg.reaction/EAR40x"/>
                  <rdf:li rdf:resource="https://identifiers.org/kegg.reaction/R04429"/>
                  <rdf:li rdf:resource="https://identifiers.org/metanetx.reaction/MNXR1843"/>
                  <rdf:li rdf:resource="https://identifiers.org/seed.reaction/rxn05322"/>
                </rdf:Bag>
              </bqbiol:is>
            </rdf:Description>
          </rdf:RDF>
        </annotation>
        <listOfReactants>
          <speciesReference species="M_bigg_h_i" stoichiometry="1" constant="true"/>
          <speciesReference species="M_bigg_nadh_i" stoichiometry="1" constant="true"/>
          <speciesReference species="M_bigg_but2eACP_i" stoichiometry="1" constant="true"/>
        </listOfReactants>
        <listOfProducts>
          <speciesReference species="M_bigg_butACP_i" stoichiometry="1" constant="true"/>
          <speciesReference species="M_bigg_nad_i" stoichiometry="1" constant="true"/>
        </listOfProducts>
        <fbc:geneProductAssociation>
          <fbc:or>
            <fbc:geneProductRef fbc:geneProduct="G_MAB_4001c_i"/>
            <fbc:geneProductRef fbc:geneProduct="G_MAB_1512_i"/>
          </fbc:or>
        </fbc:geneProductAssociation>
      </reaction>
      <reaction metaid="meta_R_MNXR36453_i" sboTerm="SBO:0000176" id="R_MNXR36453_i" name="1 CO(2) + 1 3-Oxostearoyl-[acp] + 1 holo-[acyl-carrier protein] = 1 carboxyacetyl-[acyl-carrier protein] + 1 palmitoyl-[acyl-carrier protein]" reversible="false" fast="false" fbc:lowerFluxBound="cobra_0_bound" fbc:upperFluxBound="cobra_default_ub">
        <notes>
          <html xmlns="http://www.w3.org/1999/xhtml">
            <p>GENE_ASSOCIATION: MAB_2028_i or MAB_2030_i or MAB_1512_i</p>
            <p>KEGG: R07762</p>
            <p>MXNREF: MNXR36453</p>
            <p>SEED: rxn07576</p>
          </html>
        </notes>
        <annotation>
          <rdf:RDF xmlns:rdf="http://www.w3.org/1999/02/22-rdf-syntax-ns#" xmlns:dcterms="http://purl.org/dc/terms/" xmlns:vCard="http://www.w3.org/2001/vcard-rdf/3.0#" xmlns:vCard4="http://www.w3.org/2006/vcard/ns#" xmlns:bqbiol="http://biomodels.net/biology-qualifiers/" xmlns:bqmodel="http://biomodels.net/model-qualifiers/">
            <rdf:Description rdf:about="#meta_R_MNXR36453_i">
              <bqbiol:is>
                <rdf:Bag>
                  <rdf:li rdf:resource="https://identifiers.org/kegg.reaction/R07762"/>
                  <rdf:li rdf:resource="https://identifiers.org/metanetx.reaction/MNXR36453"/>
                  <rdf:li rdf:resource="https://identifiers.org/seed.reaction/rxn07576"/>
                </rdf:Bag>
              </bqbiol:is>
            </rdf:Description>
          </rdf:RDF>
        </annotation>
        <listOfReactants>
          <speciesReference species="M_bigg_co2_i" stoichiometry="1" constant="true"/>
          <speciesReference species="M_MNXM3491_i" stoichiometry="1" constant="true"/>
          <speciesReference species="M_bigg_ACP_i" stoichiometry="1" constant="true"/>
        </listOfReactants>
        <listOfProducts>
          <speciesReference species="M_bigg_malACP_i" stoichiometry="1" constant="true"/>
          <speciesReference species="M_MNXM844_i" stoichiometry="1" constant="true"/>
        </listOfProducts>
        <fbc:geneProductAssociation>
          <fbc:or>
            <fbc:geneProductRef fbc:geneProduct="G_MAB_2028_i"/>
            <fbc:geneProductRef fbc:geneProduct="G_MAB_2030_i"/>
            <fbc:geneProductRef fbc:geneProduct="G_MAB_1512_i"/>
          </fbc:or>
        </fbc:geneProductAssociation>
      </reaction>
      <reaction metaid="meta_R_MNXR60675_i" sboTerm="SBO:0000176" id="R_MNXR60675_i" name="2 H2O + 1 an oxidized electron acceptor + 1 Hexadecenoyl-[acyl-carrier protein] = 1 AH2 + 1 dioxygen + 1 palmitoyl-[acyl-carrier protein]" reversible="false" fast="false" fbc:lowerFluxBound="cobra_0_bound" fbc:upperFluxBound="cobra_default_ub">
        <notes>
          <html xmlns="http://www.w3.org/1999/xhtml">
            <p>GENE_ASSOCIATION: MAB_0754c_i or MAB_1237_i or MAB_2157_i or MAB_2550c_i or MAB_3354_i or MAB_4403c_i</p>
            <p>KEGG: R08161</p>
            <p>MXNREF: MNXR60675</p>
          </html>
        </notes>
        <annotation>
          <rdf:RDF xmlns:rdf="http://www.w3.org/1999/02/22-rdf-syntax-ns#" xmlns:dcterms="http://purl.org/dc/terms/" xmlns:vCard="http://www.w3.org/2001/vcard-rdf/3.0#" xmlns:vCard4="http://www.w3.org/2006/vcard/ns#" xmlns:bqbiol="http://biomodels.net/biology-qualifiers/" xmlns:bqmodel="http://biomodels.net/model-qualifiers/">
            <rdf:Description rdf:about="#meta_R_MNXR60675_i">
              <bqbiol:is>
                <rdf:Bag>
                  <rdf:li rdf:resource="https://identifiers.org/kegg.reaction/R08161"/>
                  <rdf:li rdf:resource="https://identifiers.org/metanetx.reaction/MNXR60675"/>
                </rdf:Bag>
              </bqbiol:is>
            </rdf:Description>
          </rdf:RDF>
        </annotation>
        <listOfReactants>
          <speciesReference species="M_bigg_h2o_i" stoichiometry="2" constant="true"/>
          <speciesReference species="M_MNXM90227_i" stoichiometry="1" constant="true"/>
          <speciesReference species="M_MNXM997_i" stoichiometry="1" constant="true"/>
        </listOfReactants>
        <listOfProducts>
          <speciesReference species="M_MNXM24_i" stoichiometry="1" constant="true"/>
          <speciesReference species="M_bigg_o2_i" stoichiometry="1" constant="true"/>
          <speciesReference species="M_MNXM844_i" stoichiometry="1" constant="true"/>
        </listOfProducts>
        <fbc:geneProductAssociation>
          <fbc:or>
            <fbc:geneProductRef fbc:geneProduct="G_MAB_0754c_i"/>
            <fbc:geneProductRef fbc:geneProduct="G_MAB_1237_i"/>
            <fbc:geneProductRef fbc:geneProduct="G_MAB_2157_i"/>
            <fbc:geneProductRef fbc:geneProduct="G_MAB_2550c_i"/>
            <fbc:geneProductRef fbc:geneProduct="G_MAB_3354_i"/>
            <fbc:geneProductRef fbc:geneProduct="G_MAB_4403c_i"/>
          </fbc:or>
        </fbc:geneProductAssociation>
      </reaction>
      <reaction metaid="meta_R_MNXR192_i" sboTerm="SBO:0000176" id="R_MNXR192_i" name="1 H(+) + 1 3-Oxostearoyl-[acp] + 1 NADPH = 1 3-Hydroxyoctadecanoyl-[acp] + 1 NADP(+)" reversible="true" fast="false" fbc:lowerFluxBound="cobra_default_lb" fbc:upperFluxBound="cobra_default_ub">
        <notes>
          <html xmlns="http://www.w3.org/1999/xhtml">
            <p>GENE_ASSOCIATION: MAB_0598_i or MAB_0952_i or MAB_2032_i or MAB_4156c_i or MAB_4443_i or MAB_1512_i</p>
            <p>KEGG: R07763</p>
            <p>MXNREF: MNXR192</p>
            <p>SEED: rxn07577</p>
          </html>
        </notes>
        <annotation>
          <rdf:RDF xmlns:rdf="http://www.w3.org/1999/02/22-rdf-syntax-ns#" xmlns:dcterms="http://purl.org/dc/terms/" xmlns:vCard="http://www.w3.org/2001/vcard-rdf/3.0#" xmlns:vCard4="http://www.w3.org/2006/vcard/ns#" xmlns:bqbiol="http://biomodels.net/biology-qualifiers/" xmlns:bqmodel="http://biomodels.net/model-qualifiers/">
            <rdf:Description rdf:about="#meta_R_MNXR192_i">
              <bqbiol:is>
                <rdf:Bag>
                  <rdf:li rdf:resource="https://identifiers.org/kegg.reaction/R07763"/>
                  <rdf:li rdf:resource="https://identifiers.org/metanetx.reaction/MNXR192"/>
                  <rdf:li rdf:resource="https://identifiers.org/seed.reaction/rxn07577"/>
                </rdf:Bag>
              </bqbiol:is>
            </rdf:Description>
          </rdf:RDF>
        </annotation>
        <listOfReactants>
          <speciesReference species="M_bigg_h_i" stoichiometry="1" constant="true"/>
          <speciesReference species="M_MNXM3491_i" stoichiometry="1" constant="true"/>
          <speciesReference species="M_bigg_nadph_i" stoichiometry="1" constant="true"/>
        </listOfReactants>
        <listOfProducts>
          <speciesReference species="M_MNXM3843_i" stoichiometry="1" constant="true"/>
          <speciesReference species="M_bigg_nadp_i" stoichiometry="1" constant="true"/>
        </listOfProducts>
        <fbc:geneProductAssociation>
          <fbc:or>
            <fbc:geneProductRef fbc:geneProduct="G_MAB_0598_i"/>
            <fbc:geneProductRef fbc:geneProduct="G_MAB_0952_i"/>
            <fbc:geneProductRef fbc:geneProduct="G_MAB_2032_i"/>
            <fbc:geneProductRef fbc:geneProduct="G_MAB_4156c_i"/>
            <fbc:geneProductRef fbc:geneProduct="G_MAB_4443_i"/>
            <fbc:geneProductRef fbc:geneProduct="G_MAB_1512_i"/>
          </fbc:or>
        </fbc:geneProductAssociation>
      </reaction>
      <reaction metaid="meta_R_MNXR35617_i" sboTerm="SBO:0000176" id="R_MNXR35617_i" name="1 CoA + 1 acetyl-[acyl-carrier protein] = 1 acetyl-CoA(4-) + 1 holo-[acyl-carrier protein]" reversible="false" fast="false" fbc:lowerFluxBound="cobra_0_bound" fbc:upperFluxBound="cobra_default_ub">
        <notes>
          <html xmlns="http://www.w3.org/1999/xhtml">
            <p>BIGG: ACOATA, ACOATAm</p>
            <p>GENE_ASSOCIATION: MAB_2167_i or MAB_3574c_i or MAB_1512_i</p>
            <p>KEGG: R01624</p>
            <p>METACYC: ACP-S-ACETYLTRANSFER-RXN</p>
            <p>MXNREF: MNXR35617</p>
            <p>SEED: rxn05349</p>
          </html>
        </notes>
        <annotation>
          <rdf:RDF xmlns:rdf="http://www.w3.org/1999/02/22-rdf-syntax-ns#" xmlns:dcterms="http://purl.org/dc/terms/" xmlns:vCard="http://www.w3.org/2001/vcard-rdf/3.0#" xmlns:vCard4="http://www.w3.org/2006/vcard/ns#" xmlns:bqbiol="http://biomodels.net/biology-qualifiers/" xmlns:bqmodel="http://biomodels.net/model-qualifiers/">
            <rdf:Description rdf:about="#meta_R_MNXR35617_i">
              <bqbiol:is>
                <rdf:Bag>
                  <rdf:li rdf:resource="https://identifiers.org/bigg.reaction/ACOATA"/>
                  <rdf:li rdf:resource="https://identifiers.org/bigg.reaction/ACOATAm"/>
                  <rdf:li rdf:resource="https://identifiers.org/kegg.reaction/R01624"/>
                  <rdf:li rdf:resource="https://identifiers.org/biocyc/ACP-S-ACETYLTRANSFER-RXN"/>
                  <rdf:li rdf:resource="https://identifiers.org/metanetx.reaction/MNXR35617"/>
                  <rdf:li rdf:resource="https://identifiers.org/seed.reaction/rxn05349"/>
                </rdf:Bag>
              </bqbiol:is>
            </rdf:Description>
          </rdf:RDF>
        </annotation>
        <listOfReactants>
          <speciesReference species="M_bigg_coa_i" stoichiometry="1" constant="true"/>
          <speciesReference species="M_bigg_acACP_i" stoichiometry="1" constant="true"/>
        </listOfReactants>
        <listOfProducts>
          <speciesReference species="M_bigg_accoa_i" stoichiometry="1" constant="true"/>
          <speciesReference species="M_bigg_ACP_i" stoichiometry="1" constant="true"/>
        </listOfProducts>
        <fbc:geneProductAssociation>
          <fbc:or>
            <fbc:geneProductRef fbc:geneProduct="G_MAB_2167_i"/>
            <fbc:geneProductRef fbc:geneProduct="G_MAB_3574c_i"/>
            <fbc:geneProductRef fbc:geneProduct="G_MAB_1512_i"/>
          </fbc:or>
        </fbc:geneProductAssociation>
      </reaction>
      <reaction metaid="meta_R_MNXR36022_i" sboTerm="SBO:0000176" id="R_MNXR36022_i" name="1 acetyl-[acyl-carrier protein] + 1 carboxyacetyl-[acyl-carrier protein] = 1 acetoacetyl-[acyl-carrier protein] + 1 CO(2) + 1 holo-[acyl-carrier protein]" reversible="false" fast="false" fbc:lowerFluxBound="cobra_0_bound" fbc:upperFluxBound="cobra_default_ub">
        <notes>
          <html xmlns="http://www.w3.org/1999/xhtml">
            <p>BIGG: KAS14</p>
            <p>GENE_ASSOCIATION: MAB_2167_i or MAB_3574c_i or MAB_1512_i or MAB_2028_i or MAB_2030_i</p>
            <p>KEGG: R04355</p>
            <p>MXNREF: MNXR36022</p>
            <p>SEED: rxn05347</p>
          </html>
        </notes>
        <annotation>
          <rdf:RDF xmlns:rdf="http://www.w3.org/1999/02/22-rdf-syntax-ns#" xmlns:dcterms="http://purl.org/dc/terms/" xmlns:vCard="http://www.w3.org/2001/vcard-rdf/3.0#" xmlns:vCard4="http://www.w3.org/2006/vcard/ns#" xmlns:bqbiol="http://biomodels.net/biology-qualifiers/" xmlns:bqmodel="http://biomodels.net/model-qualifiers/">
            <rdf:Description rdf:about="#meta_R_MNXR36022_i">
              <bqbiol:is>
                <rdf:Bag>
                  <rdf:li rdf:resource="https://identifiers.org/bigg.reaction/KAS14"/>
                  <rdf:li rdf:resource="https://identifiers.org/kegg.reaction/R04355"/>
                  <rdf:li rdf:resource="https://identifiers.org/metanetx.reaction/MNXR36022"/>
                  <rdf:li rdf:resource="https://identifiers.org/seed.reaction/rxn05347"/>
                </rdf:Bag>
              </bqbiol:is>
            </rdf:Description>
          </rdf:RDF>
        </annotation>
        <listOfReactants>
          <speciesReference species="M_bigg_acACP_i" stoichiometry="1" constant="true"/>
          <speciesReference species="M_bigg_malACP_i" stoichiometry="1" constant="true"/>
        </listOfReactants>
        <listOfProducts>
          <speciesReference species="M_bigg_actACP_i" stoichiometry="1" constant="true"/>
          <speciesReference species="M_bigg_co2_i" stoichiometry="1" constant="true"/>
          <speciesReference species="M_bigg_ACP_i" stoichiometry="1" constant="true"/>
        </listOfProducts>
        <fbc:geneProductAssociation>
          <fbc:or>
            <fbc:geneProductRef fbc:geneProduct="G_MAB_2167_i"/>
            <fbc:geneProductRef fbc:geneProduct="G_MAB_3574c_i"/>
            <fbc:geneProductRef fbc:geneProduct="G_MAB_1512_i"/>
            <fbc:geneProductRef fbc:geneProduct="G_MAB_2028_i"/>
            <fbc:geneProductRef fbc:geneProduct="G_MAB_2030_i"/>
          </fbc:or>
        </fbc:geneProductAssociation>
      </reaction>
      <reaction metaid="meta_R_MNXR36129_i" sboTerm="SBO:0000176" id="R_MNXR36129_i" name="1 CO(2) + 1 3-oxopalmitoyl-[acyl-carrier protein] + 1 holo-[acyl-carrier protein] = 1 carboxyacetyl-[acyl-carrier protein] + 1 myristoyl-[acyl-carrier protein]" reversible="false" fast="false" fbc:lowerFluxBound="cobra_0_bound" fbc:upperFluxBound="cobra_default_ub">
        <notes>
          <html xmlns="http://www.w3.org/1999/xhtml">
            <p>BIGG: 3OAS160</p>
            <p>GENE_ASSOCIATION: MAB_2028_i or MAB_2030_i or MAB_1512_i</p>
            <p>KEGG: R04968</p>
            <p>MXNREF: MNXR36129</p>
            <p>SEED: rxn05344</p>
          </html>
        </notes>
        <annotation>
          <rdf:RDF xmlns:rdf="http://www.w3.org/1999/02/22-rdf-syntax-ns#" xmlns:dcterms="http://purl.org/dc/terms/" xmlns:vCard="http://www.w3.org/2001/vcard-rdf/3.0#" xmlns:vCard4="http://www.w3.org/2006/vcard/ns#" xmlns:bqbiol="http://biomodels.net/biology-qualifiers/" xmlns:bqmodel="http://biomodels.net/model-qualifiers/">
            <rdf:Description rdf:about="#meta_R_MNXR36129_i">
              <bqbiol:is>
                <rdf:Bag>
                  <rdf:li rdf:resource="https://identifiers.org/bigg.reaction/3OAS160"/>
                  <rdf:li rdf:resource="https://identifiers.org/kegg.reaction/R04968"/>
                  <rdf:li rdf:resource="https://identifiers.org/metanetx.reaction/MNXR36129"/>
                  <rdf:li rdf:resource="https://identifiers.org/seed.reaction/rxn05344"/>
                </rdf:Bag>
              </bqbiol:is>
            </rdf:Description>
          </rdf:RDF>
        </annotation>
        <listOfReactants>
          <speciesReference species="M_bigg_co2_i" stoichiometry="1" constant="true"/>
          <speciesReference species="M_bigg_3opalmACP_i" stoichiometry="1" constant="true"/>
          <speciesReference species="M_bigg_ACP_i" stoichiometry="1" constant="true"/>
        </listOfReactants>
        <listOfProducts>
          <speciesReference species="M_bigg_malACP_i" stoichiometry="1" constant="true"/>
          <speciesReference species="M_bigg_myrsACP_i" stoichiometry="1" constant="true"/>
        </listOfProducts>
        <fbc:geneProductAssociation>
          <fbc:or>
            <fbc:geneProductRef fbc:geneProduct="G_MAB_2028_i"/>
            <fbc:geneProductRef fbc:geneProduct="G_MAB_2030_i"/>
            <fbc:geneProductRef fbc:geneProduct="G_MAB_1512_i"/>
          </fbc:or>
        </fbc:geneProductAssociation>
      </reaction>
      <reaction metaid="meta_R_MNXR54913_i" sboTerm="SBO:0000176" id="R_MNXR54913_i" name="1 CO(2) + 1 3-Oxotetradecanoyl-[acp] + 1 holo-[acyl-carrier protein] = 1 carboxyacetyl-[acyl-carrier protein] + 1 a dodecanoyl-[acp]" reversible="false" fast="false" fbc:lowerFluxBound="cobra_0_bound" fbc:upperFluxBound="cobra_default_ub">
        <notes>
          <html xmlns="http://www.w3.org/1999/xhtml">
            <p>BIGG: 3OAS140</p>
            <p>GENE_ASSOCIATION: MAB_2028_i or MAB_2030_i or MAB_1512_i</p>
            <p>KEGG: R04726</p>
            <p>MXNREF: MNXR54913</p>
            <p>SEED: rxn05345</p>
          </html>
        </notes>
        <annotation>
          <rdf:RDF xmlns:rdf="http://www.w3.org/1999/02/22-rdf-syntax-ns#" xmlns:dcterms="http://purl.org/dc/terms/" xmlns:vCard="http://www.w3.org/2001/vcard-rdf/3.0#" xmlns:vCard4="http://www.w3.org/2006/vcard/ns#" xmlns:bqbiol="http://biomodels.net/biology-qualifiers/" xmlns:bqmodel="http://biomodels.net/model-qualifiers/">
            <rdf:Description rdf:about="#meta_R_MNXR54913_i">
              <bqbiol:is>
                <rdf:Bag>
                  <rdf:li rdf:resource="https://identifiers.org/bigg.reaction/3OAS140"/>
                  <rdf:li rdf:resource="https://identifiers.org/kegg.reaction/R04726"/>
                  <rdf:li rdf:resource="https://identifiers.org/metanetx.reaction/MNXR54913"/>
                  <rdf:li rdf:resource="https://identifiers.org/seed.reaction/rxn05345"/>
                </rdf:Bag>
              </bqbiol:is>
            </rdf:Description>
          </rdf:RDF>
        </annotation>
        <listOfReactants>
          <speciesReference species="M_bigg_co2_i" stoichiometry="1" constant="true"/>
          <speciesReference species="M_bigg_3omrsACP_i" stoichiometry="1" constant="true"/>
          <speciesReference species="M_bigg_ACP_i" stoichiometry="1" constant="true"/>
        </listOfReactants>
        <listOfProducts>
          <speciesReference species="M_bigg_malACP_i" stoichiometry="1" constant="true"/>
          <speciesReference species="M_bigg_ddcaACP_i" stoichiometry="1" constant="true"/>
        </listOfProducts>
        <fbc:geneProductAssociation>
          <fbc:or>
            <fbc:geneProductRef fbc:geneProduct="G_MAB_2028_i"/>
            <fbc:geneProductRef fbc:geneProduct="G_MAB_2030_i"/>
            <fbc:geneProductRef fbc:geneProduct="G_MAB_1512_i"/>
          </fbc:or>
        </fbc:geneProductAssociation>
      </reaction>
      <reaction metaid="meta_R_MNXR36128_i" sboTerm="SBO:0000176" id="R_MNXR36128_i" name="1 CO(2) + 1 3-Oxododecanoyl-[acp] + 1 holo-[acyl-carrier protein] = 1 decanoyl-[acyl-carrier protein] + 1 carboxyacetyl-[acyl-carrier protein]" reversible="false" fast="false" fbc:lowerFluxBound="cobra_0_bound" fbc:upperFluxBound="cobra_default_ub">
        <notes>
          <html xmlns="http://www.w3.org/1999/xhtml">
            <p>BIGG: 3OAS120</p>
            <p>GENE_ASSOCIATION: MAB_2028_i or MAB_2030_i or MAB_1512_i</p>
            <p>KEGG: R04963</p>
            <p>MXNREF: MNXR36128</p>
            <p>SEED: rxn05348</p>
          </html>
        </notes>
        <annotation>
          <rdf:RDF xmlns:rdf="http://www.w3.org/1999/02/22-rdf-syntax-ns#" xmlns:dcterms="http://purl.org/dc/terms/" xmlns:vCard="http://www.w3.org/2001/vcard-rdf/3.0#" xmlns:vCard4="http://www.w3.org/2006/vcard/ns#" xmlns:bqbiol="http://biomodels.net/biology-qualifiers/" xmlns:bqmodel="http://biomodels.net/model-qualifiers/">
            <rdf:Description rdf:about="#meta_R_MNXR36128_i">
              <bqbiol:is>
                <rdf:Bag>
                  <rdf:li rdf:resource="https://identifiers.org/bigg.reaction/3OAS120"/>
                  <rdf:li rdf:resource="https://identifiers.org/kegg.reaction/R04963"/>
                  <rdf:li rdf:resource="https://identifiers.org/metanetx.reaction/MNXR36128"/>
                  <rdf:li rdf:resource="https://identifiers.org/seed.reaction/rxn05348"/>
                </rdf:Bag>
              </bqbiol:is>
            </rdf:Description>
          </rdf:RDF>
        </annotation>
        <listOfReactants>
          <speciesReference species="M_bigg_co2_i" stoichiometry="1" constant="true"/>
          <speciesReference species="M_bigg_3oddecACP_i" stoichiometry="1" constant="true"/>
          <speciesReference species="M_bigg_ACP_i" stoichiometry="1" constant="true"/>
        </listOfReactants>
        <listOfProducts>
          <speciesReference species="M_bigg_dcaACP_i" stoichiometry="1" constant="true"/>
          <speciesReference species="M_bigg_malACP_i" stoichiometry="1" constant="true"/>
        </listOfProducts>
        <fbc:geneProductAssociation>
          <fbc:or>
            <fbc:geneProductRef fbc:geneProduct="G_MAB_2028_i"/>
            <fbc:geneProductRef fbc:geneProduct="G_MAB_2030_i"/>
            <fbc:geneProductRef fbc:geneProduct="G_MAB_1512_i"/>
          </fbc:or>
        </fbc:geneProductAssociation>
      </reaction>
      <reaction metaid="meta_R_MNXR36127_i" sboTerm="SBO:0000176" id="R_MNXR36127_i" name="1 CO(2) + 1 3-Oxodecanoyl-[acp] + 1 holo-[acyl-carrier protein] = 1 carboxyacetyl-[acyl-carrier protein] + 1 octanoyl-[acyl-carrier protein]" reversible="false" fast="false" fbc:lowerFluxBound="cobra_0_bound" fbc:upperFluxBound="cobra_default_ub">
        <notes>
          <html xmlns="http://www.w3.org/1999/xhtml">
            <p>BIGG: 3OAS100</p>
            <p>GENE_ASSOCIATION: MAB_2028_i or MAB_2030_i or MAB_1512_i</p>
            <p>KEGG: R04960</p>
            <p>MXNREF: MNXR36127</p>
            <p>SEED: rxn05343</p>
          </html>
        </notes>
        <annotation>
          <rdf:RDF xmlns:rdf="http://www.w3.org/1999/02/22-rdf-syntax-ns#" xmlns:dcterms="http://purl.org/dc/terms/" xmlns:vCard="http://www.w3.org/2001/vcard-rdf/3.0#" xmlns:vCard4="http://www.w3.org/2006/vcard/ns#" xmlns:bqbiol="http://biomodels.net/biology-qualifiers/" xmlns:bqmodel="http://biomodels.net/model-qualifiers/">
            <rdf:Description rdf:about="#meta_R_MNXR36127_i">
              <bqbiol:is>
                <rdf:Bag>
                  <rdf:li rdf:resource="https://identifiers.org/bigg.reaction/3OAS100"/>
                  <rdf:li rdf:resource="https://identifiers.org/kegg.reaction/R04960"/>
                  <rdf:li rdf:resource="https://identifiers.org/metanetx.reaction/MNXR36127"/>
                  <rdf:li rdf:resource="https://identifiers.org/seed.reaction/rxn05343"/>
                </rdf:Bag>
              </bqbiol:is>
            </rdf:Description>
          </rdf:RDF>
        </annotation>
        <listOfReactants>
          <speciesReference species="M_bigg_co2_i" stoichiometry="1" constant="true"/>
          <speciesReference species="M_bigg_3odecACP_i" stoichiometry="1" constant="true"/>
          <speciesReference species="M_bigg_ACP_i" stoichiometry="1" constant="true"/>
        </listOfReactants>
        <listOfProducts>
          <speciesReference species="M_bigg_malACP_i" stoichiometry="1" constant="true"/>
          <speciesReference species="M_bigg_ocACP_i" stoichiometry="1" constant="true"/>
        </listOfProducts>
        <fbc:geneProductAssociation>
          <fbc:or>
            <fbc:geneProductRef fbc:geneProduct="G_MAB_2028_i"/>
            <fbc:geneProductRef fbc:geneProduct="G_MAB_2030_i"/>
            <fbc:geneProductRef fbc:geneProduct="G_MAB_1512_i"/>
          </fbc:or>
        </fbc:geneProductAssociation>
      </reaction>
      <reaction metaid="meta_R_MNXR36126_i" sboTerm="SBO:0000176" id="R_MNXR36126_i" name="1 CO(2) + 1 3-Oxooctanoyl-[acp] + 1 holo-[acyl-carrier protein] = 1 carboxyacetyl-[acyl-carrier protein] + 1 Hexanoyl-[acp]" reversible="false" fast="false" fbc:lowerFluxBound="cobra_0_bound" fbc:upperFluxBound="cobra_default_ub">
        <notes>
          <html xmlns="http://www.w3.org/1999/xhtml">
            <p>BIGG: 3OAS80</p>
            <p>GENE_ASSOCIATION: MAB_2028_i or MAB_2030_i or MAB_1512_i</p>
            <p>KEGG: R04957</p>
            <p>MXNREF: MNXR36126</p>
            <p>SEED: rxn05350</p>
          </html>
        </notes>
        <annotation>
          <rdf:RDF xmlns:rdf="http://www.w3.org/1999/02/22-rdf-syntax-ns#" xmlns:dcterms="http://purl.org/dc/terms/" xmlns:vCard="http://www.w3.org/2001/vcard-rdf/3.0#" xmlns:vCard4="http://www.w3.org/2006/vcard/ns#" xmlns:bqbiol="http://biomodels.net/biology-qualifiers/" xmlns:bqmodel="http://biomodels.net/model-qualifiers/">
            <rdf:Description rdf:about="#meta_R_MNXR36126_i">
              <bqbiol:is>
                <rdf:Bag>
                  <rdf:li rdf:resource="https://identifiers.org/bigg.reaction/3OAS80"/>
                  <rdf:li rdf:resource="https://identifiers.org/kegg.reaction/R04957"/>
                  <rdf:li rdf:resource="https://identifiers.org/metanetx.reaction/MNXR36126"/>
                  <rdf:li rdf:resource="https://identifiers.org/seed.reaction/rxn05350"/>
                </rdf:Bag>
              </bqbiol:is>
            </rdf:Description>
          </rdf:RDF>
        </annotation>
        <listOfReactants>
          <speciesReference species="M_bigg_co2_i" stoichiometry="1" constant="true"/>
          <speciesReference species="M_bigg_3ooctACP_i" stoichiometry="1" constant="true"/>
          <speciesReference species="M_bigg_ACP_i" stoichiometry="1" constant="true"/>
        </listOfReactants>
        <listOfProducts>
          <speciesReference species="M_bigg_malACP_i" stoichiometry="1" constant="true"/>
          <speciesReference species="M_bigg_hexACP_i" stoichiometry="1" constant="true"/>
        </listOfProducts>
        <fbc:geneProductAssociation>
          <fbc:or>
            <fbc:geneProductRef fbc:geneProduct="G_MAB_2028_i"/>
            <fbc:geneProductRef fbc:geneProduct="G_MAB_2030_i"/>
            <fbc:geneProductRef fbc:geneProduct="G_MAB_1512_i"/>
          </fbc:or>
        </fbc:geneProductAssociation>
      </reaction>
      <reaction metaid="meta_R_MNXR36125_i" sboTerm="SBO:0000176" id="R_MNXR36125_i" name="1 CO(2) + 1 3-Oxohexanoyl-[acp] + 1 holo-[acyl-carrier protein] = 1 carboxyacetyl-[acyl-carrier protein] + 1 Butyryl-[acp]" reversible="false" fast="false" fbc:lowerFluxBound="cobra_0_bound" fbc:upperFluxBound="cobra_default_ub">
        <notes>
          <html xmlns="http://www.w3.org/1999/xhtml">
            <p>BIGG: 3OAS60</p>
            <p>GENE_ASSOCIATION: MAB_2028_i or MAB_2030_i or MAB_1512_i</p>
            <p>KEGG: R04952</p>
            <p>MXNREF: MNXR36125</p>
            <p>SEED: rxn05346</p>
          </html>
        </notes>
        <annotation>
          <rdf:RDF xmlns:rdf="http://www.w3.org/1999/02/22-rdf-syntax-ns#" xmlns:dcterms="http://purl.org/dc/terms/" xmlns:vCard="http://www.w3.org/2001/vcard-rdf/3.0#" xmlns:vCard4="http://www.w3.org/2006/vcard/ns#" xmlns:bqbiol="http://biomodels.net/biology-qualifiers/" xmlns:bqmodel="http://biomodels.net/model-qualifiers/">
            <rdf:Description rdf:about="#meta_R_MNXR36125_i">
              <bqbiol:is>
                <rdf:Bag>
                  <rdf:li rdf:resource="https://identifiers.org/bigg.reaction/3OAS60"/>
                  <rdf:li rdf:resource="https://identifiers.org/kegg.reaction/R04952"/>
                  <rdf:li rdf:resource="https://identifiers.org/metanetx.reaction/MNXR36125"/>
                  <rdf:li rdf:resource="https://identifiers.org/seed.reaction/rxn05346"/>
                </rdf:Bag>
              </bqbiol:is>
            </rdf:Description>
          </rdf:RDF>
        </annotation>
        <listOfReactants>
          <speciesReference species="M_bigg_co2_i" stoichiometry="1" constant="true"/>
          <speciesReference species="M_bigg_3ohexACP_i" stoichiometry="1" constant="true"/>
          <speciesReference species="M_bigg_ACP_i" stoichiometry="1" constant="true"/>
        </listOfReactants>
        <listOfProducts>
          <speciesReference species="M_bigg_malACP_i" stoichiometry="1" constant="true"/>
          <speciesReference species="M_bigg_butACP_i" stoichiometry="1" constant="true"/>
        </listOfProducts>
        <fbc:geneProductAssociation>
          <fbc:or>
            <fbc:geneProductRef fbc:geneProduct="G_MAB_2028_i"/>
            <fbc:geneProductRef fbc:geneProduct="G_MAB_2030_i"/>
            <fbc:geneProductRef fbc:geneProduct="G_MAB_1512_i"/>
          </fbc:or>
        </fbc:geneProductAssociation>
      </reaction>
      <reaction metaid="meta_R_MNXR190_i" sboTerm="SBO:0000176" id="R_MNXR190_i" name="1 H(+) + 1 3-oxopalmitoyl-[acyl-carrier protein] + 1 NADPH = 1 (3R)-3-Hydroxypalmitoyl-[acyl-carrier protein] + 1 NADP(+)" reversible="true" fast="false" fbc:lowerFluxBound="cobra_default_lb" fbc:upperFluxBound="cobra_default_ub">
        <notes>
          <html xmlns="http://www.w3.org/1999/xhtml">
            <p>BIGG: 3OAR160</p>
            <p>GENE_ASSOCIATION: MAB_0598_i or MAB_0952_i or MAB_2032_i or MAB_4156c_i or MAB_4443_i or MAB_1512_i</p>
            <p>KEGG: R04543</p>
            <p>MXNREF: MNXR190</p>
            <p>SEED: rxn05336</p>
          </html>
        </notes>
        <annotation>
          <rdf:RDF xmlns:rdf="http://www.w3.org/1999/02/22-rdf-syntax-ns#" xmlns:dcterms="http://purl.org/dc/terms/" xmlns:vCard="http://www.w3.org/2001/vcard-rdf/3.0#" xmlns:vCard4="http://www.w3.org/2006/vcard/ns#" xmlns:bqbiol="http://biomodels.net/biology-qualifiers/" xmlns:bqmodel="http://biomodels.net/model-qualifiers/">
            <rdf:Description rdf:about="#meta_R_MNXR190_i">
              <bqbiol:is>
                <rdf:Bag>
                  <rdf:li rdf:resource="https://identifiers.org/bigg.reaction/3OAR160"/>
                  <rdf:li rdf:resource="https://identifiers.org/kegg.reaction/R04543"/>
                  <rdf:li rdf:resource="https://identifiers.org/metanetx.reaction/MNXR190"/>
                  <rdf:li rdf:resource="https://identifiers.org/seed.reaction/rxn05336"/>
                </rdf:Bag>
              </bqbiol:is>
            </rdf:Description>
          </rdf:RDF>
        </annotation>
        <listOfReactants>
          <speciesReference species="M_bigg_h_i" stoichiometry="1" constant="true"/>
          <speciesReference species="M_bigg_3opalmACP_i" stoichiometry="1" constant="true"/>
          <speciesReference species="M_bigg_nadph_i" stoichiometry="1" constant="true"/>
        </listOfReactants>
        <listOfProducts>
          <speciesReference species="M_bigg_3hpalmACP_i" stoichiometry="1" constant="true"/>
          <speciesReference species="M_bigg_nadp_i" stoichiometry="1" constant="true"/>
        </listOfProducts>
        <fbc:geneProductAssociation>
          <fbc:or>
            <fbc:geneProductRef fbc:geneProduct="G_MAB_0598_i"/>
            <fbc:geneProductRef fbc:geneProduct="G_MAB_0952_i"/>
            <fbc:geneProductRef fbc:geneProduct="G_MAB_2032_i"/>
            <fbc:geneProductRef fbc:geneProduct="G_MAB_4156c_i"/>
            <fbc:geneProductRef fbc:geneProduct="G_MAB_4443_i"/>
            <fbc:geneProductRef fbc:geneProduct="G_MAB_1512_i"/>
          </fbc:or>
        </fbc:geneProductAssociation>
      </reaction>
      <reaction metaid="meta_R_MNXR188_i" sboTerm="SBO:0000176" id="R_MNXR188_i" name="1 H(+) + 1 3-Oxotetradecanoyl-[acp] + 1 NADPH = 1 (3R)-3-Hydroxytetradecanoyl-[acyl-carrier protein] + 1 NADP(+)" reversible="true" fast="false" fbc:lowerFluxBound="cobra_default_lb" fbc:upperFluxBound="cobra_default_ub">
        <notes>
          <html xmlns="http://www.w3.org/1999/xhtml">
            <p>BIGG: 3OAR140</p>
            <p>GENE_ASSOCIATION: MAB_0598_i or MAB_0952_i or MAB_2032_i or MAB_4156c_i or MAB_4443_i or MAB_1512_i</p>
            <p>KEGG: R04566</p>
            <p>MXNREF: MNXR188</p>
            <p>SEED: rxn05342</p>
          </html>
        </notes>
        <annotation>
          <rdf:RDF xmlns:rdf="http://www.w3.org/1999/02/22-rdf-syntax-ns#" xmlns:dcterms="http://purl.org/dc/terms/" xmlns:vCard="http://www.w3.org/2001/vcard-rdf/3.0#" xmlns:vCard4="http://www.w3.org/2006/vcard/ns#" xmlns:bqbiol="http://biomodels.net/biology-qualifiers/" xmlns:bqmodel="http://biomodels.net/model-qualifiers/">
            <rdf:Description rdf:about="#meta_R_MNXR188_i">
              <bqbiol:is>
                <rdf:Bag>
                  <rdf:li rdf:resource="https://identifiers.org/bigg.reaction/3OAR140"/>
                  <rdf:li rdf:resource="https://identifiers.org/kegg.reaction/R04566"/>
                  <rdf:li rdf:resource="https://identifiers.org/metanetx.reaction/MNXR188"/>
                  <rdf:li rdf:resource="https://identifiers.org/seed.reaction/rxn05342"/>
                </rdf:Bag>
              </bqbiol:is>
            </rdf:Description>
          </rdf:RDF>
        </annotation>
        <listOfReactants>
          <speciesReference species="M_bigg_h_i" stoichiometry="1" constant="true"/>
          <speciesReference species="M_bigg_3omrsACP_i" stoichiometry="1" constant="true"/>
          <speciesReference species="M_bigg_nadph_i" stoichiometry="1" constant="true"/>
        </listOfReactants>
        <listOfProducts>
          <speciesReference species="M_bigg_3hmrsACP_i" stoichiometry="1" constant="true"/>
          <speciesReference species="M_bigg_nadp_i" stoichiometry="1" constant="true"/>
        </listOfProducts>
        <fbc:geneProductAssociation>
          <fbc:or>
            <fbc:geneProductRef fbc:geneProduct="G_MAB_0598_i"/>
            <fbc:geneProductRef fbc:geneProduct="G_MAB_0952_i"/>
            <fbc:geneProductRef fbc:geneProduct="G_MAB_2032_i"/>
            <fbc:geneProductRef fbc:geneProduct="G_MAB_4156c_i"/>
            <fbc:geneProductRef fbc:geneProduct="G_MAB_4443_i"/>
            <fbc:geneProductRef fbc:geneProduct="G_MAB_1512_i"/>
          </fbc:or>
        </fbc:geneProductAssociation>
      </reaction>
      <reaction metaid="meta_R_MNXR186_i" sboTerm="SBO:0000176" id="R_MNXR186_i" name="1 H(+) + 1 3-Oxododecanoyl-[acp] + 1 NADPH = 1 (R)-3-Hydroxydodecanoyl-[acp] + 1 NADP(+)" reversible="true" fast="false" fbc:lowerFluxBound="cobra_default_lb" fbc:upperFluxBound="cobra_default_ub">
        <notes>
          <html xmlns="http://www.w3.org/1999/xhtml">
            <p>BIGG: 3OAR120</p>
            <p>GENE_ASSOCIATION: MAB_0598_i or MAB_0952_i or MAB_2032_i or MAB_4156c_i or MAB_4443_i or MAB_1512_i</p>
            <p>KEGG: R04964</p>
            <p>MXNREF: MNXR186</p>
            <p>SEED: rxn05340</p>
          </html>
        </notes>
        <annotation>
          <rdf:RDF xmlns:rdf="http://www.w3.org/1999/02/22-rdf-syntax-ns#" xmlns:dcterms="http://purl.org/dc/terms/" xmlns:vCard="http://www.w3.org/2001/vcard-rdf/3.0#" xmlns:vCard4="http://www.w3.org/2006/vcard/ns#" xmlns:bqbiol="http://biomodels.net/biology-qualifiers/" xmlns:bqmodel="http://biomodels.net/model-qualifiers/">
            <rdf:Description rdf:about="#meta_R_MNXR186_i">
              <bqbiol:is>
                <rdf:Bag>
                  <rdf:li rdf:resource="https://identifiers.org/bigg.reaction/3OAR120"/>
                  <rdf:li rdf:resource="https://identifiers.org/kegg.reaction/R04964"/>
                  <rdf:li rdf:resource="https://identifiers.org/metanetx.reaction/MNXR186"/>
                  <rdf:li rdf:resource="https://identifiers.org/seed.reaction/rxn05340"/>
                </rdf:Bag>
              </bqbiol:is>
            </rdf:Description>
          </rdf:RDF>
        </annotation>
        <listOfReactants>
          <speciesReference species="M_bigg_h_i" stoichiometry="1" constant="true"/>
          <speciesReference species="M_bigg_3oddecACP_i" stoichiometry="1" constant="true"/>
          <speciesReference species="M_bigg_nadph_i" stoichiometry="1" constant="true"/>
        </listOfReactants>
        <listOfProducts>
          <speciesReference species="M_bigg_3hddecACP_i" stoichiometry="1" constant="true"/>
          <speciesReference species="M_bigg_nadp_i" stoichiometry="1" constant="true"/>
        </listOfProducts>
        <fbc:geneProductAssociation>
          <fbc:or>
            <fbc:geneProductRef fbc:geneProduct="G_MAB_0598_i"/>
            <fbc:geneProductRef fbc:geneProduct="G_MAB_0952_i"/>
            <fbc:geneProductRef fbc:geneProduct="G_MAB_2032_i"/>
            <fbc:geneProductRef fbc:geneProduct="G_MAB_4156c_i"/>
            <fbc:geneProductRef fbc:geneProduct="G_MAB_4443_i"/>
            <fbc:geneProductRef fbc:geneProduct="G_MAB_1512_i"/>
          </fbc:or>
        </fbc:geneProductAssociation>
      </reaction>
      <reaction metaid="meta_R_MNXR185_i" sboTerm="SBO:0000176" id="R_MNXR185_i" name="1 H(+) + 1 3-Oxodecanoyl-[acp] + 1 NADPH = 1 (3R)-3-Hydroxydecanoyl-[acyl-carrier protein] + 1 NADP(+)" reversible="true" fast="false" fbc:lowerFluxBound="cobra_default_lb" fbc:upperFluxBound="cobra_default_ub">
        <notes>
          <html xmlns="http://www.w3.org/1999/xhtml">
            <p>BIGG: 3OAR100</p>
            <p>GENE_ASSOCIATION: MAB_0598_i or MAB_0952_i or MAB_2032_i or MAB_4156c_i or MAB_4443_i or MAB_1512_i</p>
            <p>KEGG: R04534</p>
            <p>MXNREF: MNXR185</p>
            <p>SEED: rxn05338</p>
          </html>
        </notes>
        <annotation>
          <rdf:RDF xmlns:rdf="http://www.w3.org/1999/02/22-rdf-syntax-ns#" xmlns:dcterms="http://purl.org/dc/terms/" xmlns:vCard="http://www.w3.org/2001/vcard-rdf/3.0#" xmlns:vCard4="http://www.w3.org/2006/vcard/ns#" xmlns:bqbiol="http://biomodels.net/biology-qualifiers/" xmlns:bqmodel="http://biomodels.net/model-qualifiers/">
            <rdf:Description rdf:about="#meta_R_MNXR185_i">
              <bqbiol:is>
                <rdf:Bag>
                  <rdf:li rdf:resource="https://identifiers.org/bigg.reaction/3OAR100"/>
                  <rdf:li rdf:resource="https://identifiers.org/kegg.reaction/R04534"/>
                  <rdf:li rdf:resource="https://identifiers.org/metanetx.reaction/MNXR185"/>
                  <rdf:li rdf:resource="https://identifiers.org/seed.reaction/rxn05338"/>
                </rdf:Bag>
              </bqbiol:is>
            </rdf:Description>
          </rdf:RDF>
        </annotation>
        <listOfReactants>
          <speciesReference species="M_bigg_h_i" stoichiometry="1" constant="true"/>
          <speciesReference species="M_bigg_3odecACP_i" stoichiometry="1" constant="true"/>
          <speciesReference species="M_bigg_nadph_i" stoichiometry="1" constant="true"/>
        </listOfReactants>
        <listOfProducts>
          <speciesReference species="M_bigg_3hdecACP_i" stoichiometry="1" constant="true"/>
          <speciesReference species="M_bigg_nadp_i" stoichiometry="1" constant="true"/>
        </listOfProducts>
        <fbc:geneProductAssociation>
          <fbc:or>
            <fbc:geneProductRef fbc:geneProduct="G_MAB_0598_i"/>
            <fbc:geneProductRef fbc:geneProduct="G_MAB_0952_i"/>
            <fbc:geneProductRef fbc:geneProduct="G_MAB_2032_i"/>
            <fbc:geneProductRef fbc:geneProduct="G_MAB_4156c_i"/>
            <fbc:geneProductRef fbc:geneProduct="G_MAB_4443_i"/>
            <fbc:geneProductRef fbc:geneProduct="G_MAB_1512_i"/>
          </fbc:or>
        </fbc:geneProductAssociation>
      </reaction>
      <reaction metaid="meta_R_MNXR196_i" sboTerm="SBO:0000176" id="R_MNXR196_i" name="1 H(+) + 1 3-Oxooctanoyl-[acp] + 1 NADPH = 1 (3R)-3-Hydroxyoctanoyl-[acyl-carrier protein] + 1 NADP(+)" reversible="true" fast="false" fbc:lowerFluxBound="cobra_default_lb" fbc:upperFluxBound="cobra_default_ub">
        <notes>
          <html xmlns="http://www.w3.org/1999/xhtml">
            <p>BIGG: 3OAR80</p>
            <p>GENE_ASSOCIATION: MAB_0598_i or MAB_0952_i or MAB_2032_i or MAB_4156c_i or MAB_4443_i or MAB_1512_i</p>
            <p>KEGG: R04536</p>
            <p>MXNREF: MNXR196</p>
            <p>SEED: rxn05341</p>
          </html>
        </notes>
        <annotation>
          <rdf:RDF xmlns:rdf="http://www.w3.org/1999/02/22-rdf-syntax-ns#" xmlns:dcterms="http://purl.org/dc/terms/" xmlns:vCard="http://www.w3.org/2001/vcard-rdf/3.0#" xmlns:vCard4="http://www.w3.org/2006/vcard/ns#" xmlns:bqbiol="http://biomodels.net/biology-qualifiers/" xmlns:bqmodel="http://biomodels.net/model-qualifiers/">
            <rdf:Description rdf:about="#meta_R_MNXR196_i">
              <bqbiol:is>
                <rdf:Bag>
                  <rdf:li rdf:resource="https://identifiers.org/bigg.reaction/3OAR80"/>
                  <rdf:li rdf:resource="https://identifiers.org/kegg.reaction/R04536"/>
                  <rdf:li rdf:resource="https://identifiers.org/metanetx.reaction/MNXR196"/>
                  <rdf:li rdf:resource="https://identifiers.org/seed.reaction/rxn05341"/>
                </rdf:Bag>
              </bqbiol:is>
            </rdf:Description>
          </rdf:RDF>
        </annotation>
        <listOfReactants>
          <speciesReference species="M_bigg_h_i" stoichiometry="1" constant="true"/>
          <speciesReference species="M_bigg_3ooctACP_i" stoichiometry="1" constant="true"/>
          <speciesReference species="M_bigg_nadph_i" stoichiometry="1" constant="true"/>
        </listOfReactants>
        <listOfProducts>
          <speciesReference species="M_bigg_3hoctACP_i" stoichiometry="1" constant="true"/>
          <speciesReference species="M_bigg_nadp_i" stoichiometry="1" constant="true"/>
        </listOfProducts>
        <fbc:geneProductAssociation>
          <fbc:or>
            <fbc:geneProductRef fbc:geneProduct="G_MAB_0598_i"/>
            <fbc:geneProductRef fbc:geneProduct="G_MAB_0952_i"/>
            <fbc:geneProductRef fbc:geneProduct="G_MAB_2032_i"/>
            <fbc:geneProductRef fbc:geneProduct="G_MAB_4156c_i"/>
            <fbc:geneProductRef fbc:geneProduct="G_MAB_4443_i"/>
            <fbc:geneProductRef fbc:geneProduct="G_MAB_1512_i"/>
          </fbc:or>
        </fbc:geneProductAssociation>
      </reaction>
      <reaction metaid="meta_R_MNXR195_i" sboTerm="SBO:0000176" id="R_MNXR195_i" name="1 H(+) + 1 3-Oxohexanoyl-[acp] + 1 NADPH = 1 (R)-3-Hydroxyhexanoyl-[acp] + 1 NADP(+)" reversible="true" fast="false" fbc:lowerFluxBound="cobra_default_lb" fbc:upperFluxBound="cobra_default_ub">
        <notes>
          <html xmlns="http://www.w3.org/1999/xhtml">
            <p>BIGG: 3OAR60</p>
            <p>GENE_ASSOCIATION: MAB_0598_i or MAB_0952_i or MAB_2032_i or MAB_4156c_i or MAB_4443_i or MAB_1512_i</p>
            <p>KEGG: R04953</p>
            <p>MXNREF: MNXR195</p>
            <p>SEED: rxn05337</p>
          </html>
        </notes>
        <annotation>
          <rdf:RDF xmlns:rdf="http://www.w3.org/1999/02/22-rdf-syntax-ns#" xmlns:dcterms="http://purl.org/dc/terms/" xmlns:vCard="http://www.w3.org/2001/vcard-rdf/3.0#" xmlns:vCard4="http://www.w3.org/2006/vcard/ns#" xmlns:bqbiol="http://biomodels.net/biology-qualifiers/" xmlns:bqmodel="http://biomodels.net/model-qualifiers/">
            <rdf:Description rdf:about="#meta_R_MNXR195_i">
              <bqbiol:is>
                <rdf:Bag>
                  <rdf:li rdf:resource="https://identifiers.org/bigg.reaction/3OAR60"/>
                  <rdf:li rdf:resource="https://identifiers.org/kegg.reaction/R04953"/>
                  <rdf:li rdf:resource="https://identifiers.org/metanetx.reaction/MNXR195"/>
                  <rdf:li rdf:resource="https://identifiers.org/seed.reaction/rxn05337"/>
                </rdf:Bag>
              </bqbiol:is>
            </rdf:Description>
          </rdf:RDF>
        </annotation>
        <listOfReactants>
          <speciesReference species="M_bigg_h_i" stoichiometry="1" constant="true"/>
          <speciesReference species="M_bigg_3ohexACP_i" stoichiometry="1" constant="true"/>
          <speciesReference species="M_bigg_nadph_i" stoichiometry="1" constant="true"/>
        </listOfReactants>
        <listOfProducts>
          <speciesReference species="M_bigg_3hhexACP_i" stoichiometry="1" constant="true"/>
          <speciesReference species="M_bigg_nadp_i" stoichiometry="1" constant="true"/>
        </listOfProducts>
        <fbc:geneProductAssociation>
          <fbc:or>
            <fbc:geneProductRef fbc:geneProduct="G_MAB_0598_i"/>
            <fbc:geneProductRef fbc:geneProduct="G_MAB_0952_i"/>
            <fbc:geneProductRef fbc:geneProduct="G_MAB_2032_i"/>
            <fbc:geneProductRef fbc:geneProduct="G_MAB_4156c_i"/>
            <fbc:geneProductRef fbc:geneProduct="G_MAB_4443_i"/>
            <fbc:geneProductRef fbc:geneProduct="G_MAB_1512_i"/>
          </fbc:or>
        </fbc:geneProductAssociation>
      </reaction>
      <reaction metaid="meta_R_MNXR15709_i" sboTerm="SBO:0000176" id="R_MNXR15709_i" name="1 H(+) + 1 acetoacetyl-[acyl-carrier protein] + 1 NADPH = 1 NADP(+) + 1 (3R)-3-Hydroxybutanoyl-[acyl-carrier protein]" reversible="true" fast="false" fbc:lowerFluxBound="cobra_default_lb" fbc:upperFluxBound="cobra_default_ub">
        <notes>
          <html xmlns="http://www.w3.org/1999/xhtml">
            <p>GENE_ASSOCIATION: MAB_0598_i or MAB_0952_i or MAB_2032_i or MAB_4156c_i or MAB_4443_i or MAB_1512_i</p>
            <p>KEGG: R04533</p>
            <p>MXNREF: MNXR15709</p>
            <p>SEED: rxn05339</p>
          </html>
        </notes>
        <annotation>
          <rdf:RDF xmlns:rdf="http://www.w3.org/1999/02/22-rdf-syntax-ns#" xmlns:dcterms="http://purl.org/dc/terms/" xmlns:vCard="http://www.w3.org/2001/vcard-rdf/3.0#" xmlns:vCard4="http://www.w3.org/2006/vcard/ns#" xmlns:bqbiol="http://biomodels.net/biology-qualifiers/" xmlns:bqmodel="http://biomodels.net/model-qualifiers/">
            <rdf:Description rdf:about="#meta_R_MNXR15709_i">
              <bqbiol:is>
                <rdf:Bag>
                  <rdf:li rdf:resource="https://identifiers.org/kegg.reaction/R04533"/>
                  <rdf:li rdf:resource="https://identifiers.org/metanetx.reaction/MNXR15709"/>
                  <rdf:li rdf:resource="https://identifiers.org/seed.reaction/rxn05339"/>
                </rdf:Bag>
              </bqbiol:is>
            </rdf:Description>
          </rdf:RDF>
        </annotation>
        <listOfReactants>
          <speciesReference species="M_bigg_h_i" stoichiometry="1" constant="true"/>
          <speciesReference species="M_bigg_actACP_i" stoichiometry="1" constant="true"/>
          <speciesReference species="M_bigg_nadph_i" stoichiometry="1" constant="true"/>
        </listOfReactants>
        <listOfProducts>
          <speciesReference species="M_bigg_nadp_i" stoichiometry="1" constant="true"/>
          <speciesReference species="M_MNXM6007_i" stoichiometry="1" constant="true"/>
        </listOfProducts>
        <fbc:geneProductAssociation>
          <fbc:or>
            <fbc:geneProductRef fbc:geneProduct="G_MAB_0598_i"/>
            <fbc:geneProductRef fbc:geneProduct="G_MAB_0952_i"/>
            <fbc:geneProductRef fbc:geneProduct="G_MAB_2032_i"/>
            <fbc:geneProductRef fbc:geneProduct="G_MAB_4156c_i"/>
            <fbc:geneProductRef fbc:geneProduct="G_MAB_4443_i"/>
            <fbc:geneProductRef fbc:geneProduct="G_MAB_1512_i"/>
          </fbc:or>
        </fbc:geneProductAssociation>
      </reaction>
      <reaction metaid="meta_R_MNXR35619_i" sboTerm="SBO:0000176" id="R_MNXR35619_i" name="1 CoA + 1 carboxyacetyl-[acyl-carrier protein] = 1 malonyl-CoA(5-) + 1 holo-[acyl-carrier protein]" reversible="true" fast="false" fbc:lowerFluxBound="cobra_default_lb" fbc:upperFluxBound="cobra_default_ub">
        <notes>
          <html xmlns="http://www.w3.org/1999/xhtml">
            <p>BIGG: MCOATA, MCOATAm</p>
            <p>GENE_ASSOCIATION: MAB_1879c_i</p>
            <p>KEGG: R01626</p>
            <p>MXNREF: MNXR35619</p>
            <p>SEED: rxn05465</p>
          </html>
        </notes>
        <annotation>
          <rdf:RDF xmlns:rdf="http://www.w3.org/1999/02/22-rdf-syntax-ns#" xmlns:dcterms="http://purl.org/dc/terms/" xmlns:vCard="http://www.w3.org/2001/vcard-rdf/3.0#" xmlns:vCard4="http://www.w3.org/2006/vcard/ns#" xmlns:bqbiol="http://biomodels.net/biology-qualifiers/" xmlns:bqmodel="http://biomodels.net/model-qualifiers/">
            <rdf:Description rdf:about="#meta_R_MNXR35619_i">
              <bqbiol:is>
                <rdf:Bag>
                  <rdf:li rdf:resource="https://identifiers.org/bigg.reaction/MCOATA"/>
                  <rdf:li rdf:resource="https://identifiers.org/bigg.reaction/MCOATAm"/>
                  <rdf:li rdf:resource="https://identifiers.org/kegg.reaction/R01626"/>
                  <rdf:li rdf:resource="https://identifiers.org/metanetx.reaction/MNXR35619"/>
                  <rdf:li rdf:resource="https://identifiers.org/seed.reaction/rxn05465"/>
                </rdf:Bag>
              </bqbiol:is>
            </rdf:Description>
          </rdf:RDF>
        </annotation>
        <listOfReactants>
          <speciesReference species="M_bigg_coa_i" stoichiometry="1" constant="true"/>
          <speciesReference species="M_bigg_malACP_i" stoichiometry="1" constant="true"/>
        </listOfReactants>
        <listOfProducts>
          <speciesReference species="M_bigg_malcoa_i" stoichiometry="1" constant="true"/>
          <speciesReference species="M_bigg_ACP_i" stoichiometry="1" constant="true"/>
        </listOfProducts>
        <fbc:geneProductAssociation>
          <fbc:geneProductRef fbc:geneProduct="G_MAB_1879c_i"/>
        </fbc:geneProductAssociation>
      </reaction>
      <reaction metaid="meta_R_MNXR48675_i" sboTerm="SBO:0000176" id="R_MNXR48675_i" name="1 ATP + 1 bicarbonate + 1 Holo-[carboxylase] = 1 Carboxybiotin-carboxyl-carrier protein + 1 ADP + 1 phosphate" reversible="false" fast="false" fbc:lowerFluxBound="cobra_0_bound" fbc:upperFluxBound="cobra_default_ub">
        <notes>
          <html xmlns="http://www.w3.org/1999/xhtml">
            <p>BRENDA: BR135</p>
            <p>GENE_ASSOCIATION: MAB_3643_i or MAB_4539c_i</p>
            <p>KEGG: R04385</p>
            <p>MXNREF: MNXR48675</p>
          </html>
        </notes>
        <annotation>
          <rdf:RDF xmlns:rdf="http://www.w3.org/1999/02/22-rdf-syntax-ns#" xmlns:dcterms="http://purl.org/dc/terms/" xmlns:vCard="http://www.w3.org/2001/vcard-rdf/3.0#" xmlns:vCard4="http://www.w3.org/2006/vcard/ns#" xmlns:bqbiol="http://biomodels.net/biology-qualifiers/" xmlns:bqmodel="http://biomodels.net/model-qualifiers/">
            <rdf:Description rdf:about="#meta_R_MNXR48675_i">
              <bqbiol:is>
                <rdf:Bag>
                  <rdf:li rdf:resource="https://identifiers.org/brenda/BR135"/>
                  <rdf:li rdf:resource="https://identifiers.org/kegg.reaction/R04385"/>
                  <rdf:li rdf:resource="https://identifiers.org/metanetx.reaction/MNXR48675"/>
                </rdf:Bag>
              </bqbiol:is>
            </rdf:Description>
          </rdf:RDF>
        </annotation>
        <listOfReactants>
          <speciesReference species="M_bigg_atp_i" stoichiometry="1" constant="true"/>
          <speciesReference species="M_MNXM60_i" stoichiometry="1" constant="true"/>
          <speciesReference species="M_MNXM96075_i" stoichiometry="1" constant="true"/>
        </listOfReactants>
        <listOfProducts>
          <speciesReference species="M_MNXM5655_i" stoichiometry="1" constant="true"/>
          <speciesReference species="M_bigg_adp_i" stoichiometry="1" constant="true"/>
          <speciesReference species="M_bigg_pi_i" stoichiometry="1" constant="true"/>
        </listOfProducts>
        <fbc:geneProductAssociation>
          <fbc:or>
            <fbc:geneProductRef fbc:geneProduct="G_MAB_3643_i"/>
            <fbc:geneProductRef fbc:geneProduct="G_MAB_4539c_i"/>
          </fbc:or>
        </fbc:geneProductAssociation>
      </reaction>
      <reaction metaid="meta_R_MNXR7646_i" sboTerm="SBO:0000176" id="R_MNXR7646_i" name="1 H2O + 1 But-2-enoyl-[acyl-carrier protein] = 1 (3R)-3-Hydroxybutanoyl-[acyl-carrier protein]" reversible="true" fast="false" fbc:lowerFluxBound="cobra_default_lb" fbc:upperFluxBound="cobra_default_ub">
        <notes>
          <html xmlns="http://www.w3.org/1999/xhtml">
            <p>GENE_ASSOCIATION: MAB_1512_i</p>
            <p>KEGG: R04428</p>
            <p>MXNREF: MNXR7646</p>
            <p>SEED: rxn05329</p>
          </html>
        </notes>
        <annotation>
          <rdf:RDF xmlns:rdf="http://www.w3.org/1999/02/22-rdf-syntax-ns#" xmlns:dcterms="http://purl.org/dc/terms/" xmlns:vCard="http://www.w3.org/2001/vcard-rdf/3.0#" xmlns:vCard4="http://www.w3.org/2006/vcard/ns#" xmlns:bqbiol="http://biomodels.net/biology-qualifiers/" xmlns:bqmodel="http://biomodels.net/model-qualifiers/">
            <rdf:Description rdf:about="#meta_R_MNXR7646_i">
              <bqbiol:is>
                <rdf:Bag>
                  <rdf:li rdf:resource="https://identifiers.org/kegg.reaction/R04428"/>
                  <rdf:li rdf:resource="https://identifiers.org/metanetx.reaction/MNXR7646"/>
                  <rdf:li rdf:resource="https://identifiers.org/seed.reaction/rxn05329"/>
                </rdf:Bag>
              </bqbiol:is>
            </rdf:Description>
          </rdf:RDF>
        </annotation>
        <listOfReactants>
          <speciesReference species="M_bigg_h2o_i" stoichiometry="1" constant="true"/>
          <speciesReference species="M_bigg_but2eACP_i" stoichiometry="1" constant="true"/>
        </listOfReactants>
        <listOfProducts>
          <speciesReference species="M_MNXM6007_i" stoichiometry="1" constant="true"/>
        </listOfProducts>
        <fbc:geneProductAssociation>
          <fbc:geneProductRef fbc:geneProduct="G_MAB_1512_i"/>
        </fbc:geneProductAssociation>
      </reaction>
      <reaction metaid="meta_R_MNXR151_i" sboTerm="SBO:0000176" id="R_MNXR151_i" name="1 H2O + 1 trans-Hex-2-enoyl-[acp] = 1 (R)-3-Hydroxyhexanoyl-[acp]" reversible="true" fast="false" fbc:lowerFluxBound="cobra_default_lb" fbc:upperFluxBound="cobra_default_ub">
        <notes>
          <html xmlns="http://www.w3.org/1999/xhtml">
            <p>BIGG: 3HAD60</p>
            <p>GENE_ASSOCIATION: MAB_1512_i</p>
            <p>KEGG: R04954</p>
            <p>MXNREF: MNXR151</p>
            <p>SEED: rxn05330</p>
          </html>
        </notes>
        <annotation>
          <rdf:RDF xmlns:rdf="http://www.w3.org/1999/02/22-rdf-syntax-ns#" xmlns:dcterms="http://purl.org/dc/terms/" xmlns:vCard="http://www.w3.org/2001/vcard-rdf/3.0#" xmlns:vCard4="http://www.w3.org/2006/vcard/ns#" xmlns:bqbiol="http://biomodels.net/biology-qualifiers/" xmlns:bqmodel="http://biomodels.net/model-qualifiers/">
            <rdf:Description rdf:about="#meta_R_MNXR151_i">
              <bqbiol:is>
                <rdf:Bag>
                  <rdf:li rdf:resource="https://identifiers.org/bigg.reaction/3HAD60"/>
                  <rdf:li rdf:resource="https://identifiers.org/kegg.reaction/R04954"/>
                  <rdf:li rdf:resource="https://identifiers.org/metanetx.reaction/MNXR151"/>
                  <rdf:li rdf:resource="https://identifiers.org/seed.reaction/rxn05330"/>
                </rdf:Bag>
              </bqbiol:is>
            </rdf:Description>
          </rdf:RDF>
        </annotation>
        <listOfReactants>
          <speciesReference species="M_bigg_h2o_i" stoichiometry="1" constant="true"/>
          <speciesReference species="M_bigg_thex2eACP_i" stoichiometry="1" constant="true"/>
        </listOfReactants>
        <listOfProducts>
          <speciesReference species="M_bigg_3hhexACP_i" stoichiometry="1" constant="true"/>
        </listOfProducts>
        <fbc:geneProductAssociation>
          <fbc:geneProductRef fbc:geneProduct="G_MAB_1512_i"/>
        </fbc:geneProductAssociation>
      </reaction>
      <reaction metaid="meta_R_MNXR152_i" sboTerm="SBO:0000176" id="R_MNXR152_i" name="1 H2O + 1 trans-Oct-2-enoyl-[acp] = 1 (3R)-3-Hydroxyoctanoyl-[acyl-carrier protein]" reversible="true" fast="false" fbc:lowerFluxBound="cobra_default_lb" fbc:upperFluxBound="cobra_default_ub">
        <notes>
          <html xmlns="http://www.w3.org/1999/xhtml">
            <p>BIGG: 3HAD80</p>
            <p>GENE_ASSOCIATION: MAB_1512_i</p>
            <p>KEGG: R04537</p>
            <p>MXNREF: MNXR152</p>
            <p>SEED: rxn05334</p>
          </html>
        </notes>
        <annotation>
          <rdf:RDF xmlns:rdf="http://www.w3.org/1999/02/22-rdf-syntax-ns#" xmlns:dcterms="http://purl.org/dc/terms/" xmlns:vCard="http://www.w3.org/2001/vcard-rdf/3.0#" xmlns:vCard4="http://www.w3.org/2006/vcard/ns#" xmlns:bqbiol="http://biomodels.net/biology-qualifiers/" xmlns:bqmodel="http://biomodels.net/model-qualifiers/">
            <rdf:Description rdf:about="#meta_R_MNXR152_i">
              <bqbiol:is>
                <rdf:Bag>
                  <rdf:li rdf:resource="https://identifiers.org/bigg.reaction/3HAD80"/>
                  <rdf:li rdf:resource="https://identifiers.org/kegg.reaction/R04537"/>
                  <rdf:li rdf:resource="https://identifiers.org/metanetx.reaction/MNXR152"/>
                  <rdf:li rdf:resource="https://identifiers.org/seed.reaction/rxn05334"/>
                </rdf:Bag>
              </bqbiol:is>
            </rdf:Description>
          </rdf:RDF>
        </annotation>
        <listOfReactants>
          <speciesReference species="M_bigg_h2o_i" stoichiometry="1" constant="true"/>
          <speciesReference species="M_bigg_toct2eACP_i" stoichiometry="1" constant="true"/>
        </listOfReactants>
        <listOfProducts>
          <speciesReference species="M_bigg_3hoctACP_i" stoichiometry="1" constant="true"/>
        </listOfProducts>
        <fbc:geneProductAssociation>
          <fbc:geneProductRef fbc:geneProduct="G_MAB_1512_i"/>
        </fbc:geneProductAssociation>
      </reaction>
      <reaction metaid="meta_R_MNXR141_i" sboTerm="SBO:0000176" id="R_MNXR141_i" name="1 H2O + 1 trans-Dec-2-enoyl-[acp] = 1 (3R)-3-Hydroxydecanoyl-[acyl-carrier protein]" reversible="true" fast="false" fbc:lowerFluxBound="cobra_default_lb" fbc:upperFluxBound="cobra_default_ub">
        <notes>
          <html xmlns="http://www.w3.org/1999/xhtml">
            <p>BIGG: 3HAD100</p>
            <p>GENE_ASSOCIATION: MAB_1512_i</p>
            <p>KEGG: R04535</p>
            <p>MXNREF: MNXR141</p>
            <p>SEED: rxn05333</p>
          </html>
        </notes>
        <annotation>
          <rdf:RDF xmlns:rdf="http://www.w3.org/1999/02/22-rdf-syntax-ns#" xmlns:dcterms="http://purl.org/dc/terms/" xmlns:vCard="http://www.w3.org/2001/vcard-rdf/3.0#" xmlns:vCard4="http://www.w3.org/2006/vcard/ns#" xmlns:bqbiol="http://biomodels.net/biology-qualifiers/" xmlns:bqmodel="http://biomodels.net/model-qualifiers/">
            <rdf:Description rdf:about="#meta_R_MNXR141_i">
              <bqbiol:is>
                <rdf:Bag>
                  <rdf:li rdf:resource="https://identifiers.org/bigg.reaction/3HAD100"/>
                  <rdf:li rdf:resource="https://identifiers.org/kegg.reaction/R04535"/>
                  <rdf:li rdf:resource="https://identifiers.org/metanetx.reaction/MNXR141"/>
                  <rdf:li rdf:resource="https://identifiers.org/seed.reaction/rxn05333"/>
                </rdf:Bag>
              </bqbiol:is>
            </rdf:Description>
          </rdf:RDF>
        </annotation>
        <listOfReactants>
          <speciesReference species="M_bigg_h2o_i" stoichiometry="1" constant="true"/>
          <speciesReference species="M_bigg_tdec2eACP_i" stoichiometry="1" constant="true"/>
        </listOfReactants>
        <listOfProducts>
          <speciesReference species="M_bigg_3hdecACP_i" stoichiometry="1" constant="true"/>
        </listOfProducts>
        <fbc:geneProductAssociation>
          <fbc:geneProductRef fbc:geneProduct="G_MAB_1512_i"/>
        </fbc:geneProductAssociation>
      </reaction>
      <reaction metaid="meta_R_MNXR142_i" sboTerm="SBO:0000176" id="R_MNXR142_i" name="1 H2O + 1 trans-Dodec-2-enoyl-[acp] = 1 (R)-3-Hydroxydodecanoyl-[acp]" reversible="true" fast="false" fbc:lowerFluxBound="cobra_default_lb" fbc:upperFluxBound="cobra_default_ub">
        <notes>
          <html xmlns="http://www.w3.org/1999/xhtml">
            <p>BIGG: 3HAD120</p>
            <p>GENE_ASSOCIATION: MAB_1512_i</p>
            <p>KEGG: R04965</p>
            <p>MXNREF: MNXR142</p>
            <p>SEED: rxn05331</p>
          </html>
        </notes>
        <annotation>
          <rdf:RDF xmlns:rdf="http://www.w3.org/1999/02/22-rdf-syntax-ns#" xmlns:dcterms="http://purl.org/dc/terms/" xmlns:vCard="http://www.w3.org/2001/vcard-rdf/3.0#" xmlns:vCard4="http://www.w3.org/2006/vcard/ns#" xmlns:bqbiol="http://biomodels.net/biology-qualifiers/" xmlns:bqmodel="http://biomodels.net/model-qualifiers/">
            <rdf:Description rdf:about="#meta_R_MNXR142_i">
              <bqbiol:is>
                <rdf:Bag>
                  <rdf:li rdf:resource="https://identifiers.org/bigg.reaction/3HAD120"/>
                  <rdf:li rdf:resource="https://identifiers.org/kegg.reaction/R04965"/>
                  <rdf:li rdf:resource="https://identifiers.org/metanetx.reaction/MNXR142"/>
                  <rdf:li rdf:resource="https://identifiers.org/seed.reaction/rxn05331"/>
                </rdf:Bag>
              </bqbiol:is>
            </rdf:Description>
          </rdf:RDF>
        </annotation>
        <listOfReactants>
          <speciesReference species="M_bigg_h2o_i" stoichiometry="1" constant="true"/>
          <speciesReference species="M_bigg_tddec2eACP_i" stoichiometry="1" constant="true"/>
        </listOfReactants>
        <listOfProducts>
          <speciesReference species="M_bigg_3hddecACP_i" stoichiometry="1" constant="true"/>
        </listOfProducts>
        <fbc:geneProductAssociation>
          <fbc:geneProductRef fbc:geneProduct="G_MAB_1512_i"/>
        </fbc:geneProductAssociation>
      </reaction>
      <reaction metaid="meta_R_MNXR144_i" sboTerm="SBO:0000176" id="R_MNXR144_i" name="1 H2O + 1 trans-Tetradec-2-enoyl-[acp] = 1 (3R)-3-Hydroxytetradecanoyl-[acyl-carrier protein]" reversible="true" fast="false" fbc:lowerFluxBound="cobra_default_lb" fbc:upperFluxBound="cobra_default_ub">
        <notes>
          <html xmlns="http://www.w3.org/1999/xhtml">
            <p>BIGG: 3HAD140</p>
            <p>GENE_ASSOCIATION: MAB_1512_i</p>
            <p>KEGG: R04568</p>
            <p>MXNREF: MNXR144</p>
            <p>SEED: rxn05335</p>
          </html>
        </notes>
        <annotation>
          <rdf:RDF xmlns:rdf="http://www.w3.org/1999/02/22-rdf-syntax-ns#" xmlns:dcterms="http://purl.org/dc/terms/" xmlns:vCard="http://www.w3.org/2001/vcard-rdf/3.0#" xmlns:vCard4="http://www.w3.org/2006/vcard/ns#" xmlns:bqbiol="http://biomodels.net/biology-qualifiers/" xmlns:bqmodel="http://biomodels.net/model-qualifiers/">
            <rdf:Description rdf:about="#meta_R_MNXR144_i">
              <bqbiol:is>
                <rdf:Bag>
                  <rdf:li rdf:resource="https://identifiers.org/bigg.reaction/3HAD140"/>
                  <rdf:li rdf:resource="https://identifiers.org/kegg.reaction/R04568"/>
                  <rdf:li rdf:resource="https://identifiers.org/metanetx.reaction/MNXR144"/>
                  <rdf:li rdf:resource="https://identifiers.org/seed.reaction/rxn05335"/>
                </rdf:Bag>
              </bqbiol:is>
            </rdf:Description>
          </rdf:RDF>
        </annotation>
        <listOfReactants>
          <speciesReference species="M_bigg_h2o_i" stoichiometry="1" constant="true"/>
          <speciesReference species="M_bigg_tmrs2eACP_i" stoichiometry="1" constant="true"/>
        </listOfReactants>
        <listOfProducts>
          <speciesReference species="M_bigg_3hmrsACP_i" stoichiometry="1" constant="true"/>
        </listOfProducts>
        <fbc:geneProductAssociation>
          <fbc:geneProductRef fbc:geneProduct="G_MAB_1512_i"/>
        </fbc:geneProductAssociation>
      </reaction>
      <reaction metaid="meta_R_MNXR146_i" sboTerm="SBO:0000176" id="R_MNXR146_i" name="1 H2O + 1 trans-Hexadec-2-enoyl-[acp] = 1 (3R)-3-Hydroxypalmitoyl-[acyl-carrier protein]" reversible="true" fast="false" fbc:lowerFluxBound="cobra_default_lb" fbc:upperFluxBound="cobra_default_ub">
        <notes>
          <html xmlns="http://www.w3.org/1999/xhtml">
            <p>BIGG: 3HAD160</p>
            <p>GENE_ASSOCIATION: MAB_1512_i</p>
            <p>KEGG: R04544</p>
            <p>MXNREF: MNXR146</p>
            <p>SEED: rxn05332</p>
          </html>
        </notes>
        <annotation>
          <rdf:RDF xmlns:rdf="http://www.w3.org/1999/02/22-rdf-syntax-ns#" xmlns:dcterms="http://purl.org/dc/terms/" xmlns:vCard="http://www.w3.org/2001/vcard-rdf/3.0#" xmlns:vCard4="http://www.w3.org/2006/vcard/ns#" xmlns:bqbiol="http://biomodels.net/biology-qualifiers/" xmlns:bqmodel="http://biomodels.net/model-qualifiers/">
            <rdf:Description rdf:about="#meta_R_MNXR146_i">
              <bqbiol:is>
                <rdf:Bag>
                  <rdf:li rdf:resource="https://identifiers.org/bigg.reaction/3HAD160"/>
                  <rdf:li rdf:resource="https://identifiers.org/kegg.reaction/R04544"/>
                  <rdf:li rdf:resource="https://identifiers.org/metanetx.reaction/MNXR146"/>
                  <rdf:li rdf:resource="https://identifiers.org/seed.reaction/rxn05332"/>
                </rdf:Bag>
              </bqbiol:is>
            </rdf:Description>
          </rdf:RDF>
        </annotation>
        <listOfReactants>
          <speciesReference species="M_bigg_h2o_i" stoichiometry="1" constant="true"/>
          <speciesReference species="M_bigg_tpalm2eACP_i" stoichiometry="1" constant="true"/>
        </listOfReactants>
        <listOfProducts>
          <speciesReference species="M_bigg_3hpalmACP_i" stoichiometry="1" constant="true"/>
        </listOfProducts>
        <fbc:geneProductAssociation>
          <fbc:geneProductRef fbc:geneProduct="G_MAB_1512_i"/>
        </fbc:geneProductAssociation>
      </reaction>
      <reaction metaid="meta_R_MNXR148_i" sboTerm="SBO:0000176" id="R_MNXR148_i" name="1 H2O + 1 (2E)-Octadecenoyl-[acp] = 1 3-Hydroxyoctadecanoyl-[acp]" reversible="true" fast="false" fbc:lowerFluxBound="cobra_default_lb" fbc:upperFluxBound="cobra_default_ub">
        <notes>
          <html xmlns="http://www.w3.org/1999/xhtml">
            <p>GENE_ASSOCIATION: MAB_1512_i</p>
            <p>KEGG: R07764</p>
            <p>MXNREF: MNXR148</p>
            <p>SEED: rxn07578</p>
          </html>
        </notes>
        <annotation>
          <rdf:RDF xmlns:rdf="http://www.w3.org/1999/02/22-rdf-syntax-ns#" xmlns:dcterms="http://purl.org/dc/terms/" xmlns:vCard="http://www.w3.org/2001/vcard-rdf/3.0#" xmlns:vCard4="http://www.w3.org/2006/vcard/ns#" xmlns:bqbiol="http://biomodels.net/biology-qualifiers/" xmlns:bqmodel="http://biomodels.net/model-qualifiers/">
            <rdf:Description rdf:about="#meta_R_MNXR148_i">
              <bqbiol:is>
                <rdf:Bag>
                  <rdf:li rdf:resource="https://identifiers.org/kegg.reaction/R07764"/>
                  <rdf:li rdf:resource="https://identifiers.org/metanetx.reaction/MNXR148"/>
                  <rdf:li rdf:resource="https://identifiers.org/seed.reaction/rxn07578"/>
                </rdf:Bag>
              </bqbiol:is>
            </rdf:Description>
          </rdf:RDF>
        </annotation>
        <listOfReactants>
          <speciesReference species="M_bigg_h2o_i" stoichiometry="1" constant="true"/>
          <speciesReference species="M_MNXM2573_i" stoichiometry="1" constant="true"/>
        </listOfReactants>
        <listOfProducts>
          <speciesReference species="M_MNXM3843_i" stoichiometry="1" constant="true"/>
        </listOfProducts>
        <fbc:geneProductAssociation>
          <fbc:geneProductRef fbc:geneProduct="G_MAB_1512_i"/>
        </fbc:geneProductAssociation>
      </reaction>
      <reaction metaid="meta_R_MNXR1839_i" sboTerm="SBO:0000176" id="R_MNXR1839_i" name="1 H(+) + 1 NADH(2-) + 1 (2E)-Octadecenoyl-[acp] = 1 Octadecanoyl-[acyl-carrier protein] + 1 NAD(+)" reversible="true" fast="false" fbc:lowerFluxBound="cobra_default_lb" fbc:upperFluxBound="cobra_default_ub">
        <notes>
          <html xmlns="http://www.w3.org/1999/xhtml">
            <p>GENE_ASSOCIATION: MAB_1512_i or MAB_4001c_i</p>
            <p>KEGG: R07765</p>
            <p>MXNREF: MNXR1839</p>
            <p>SEED: rxn07579</p>
          </html>
        </notes>
        <annotation>
          <rdf:RDF xmlns:rdf="http://www.w3.org/1999/02/22-rdf-syntax-ns#" xmlns:dcterms="http://purl.org/dc/terms/" xmlns:vCard="http://www.w3.org/2001/vcard-rdf/3.0#" xmlns:vCard4="http://www.w3.org/2006/vcard/ns#" xmlns:bqbiol="http://biomodels.net/biology-qualifiers/" xmlns:bqmodel="http://biomodels.net/model-qualifiers/">
            <rdf:Description rdf:about="#meta_R_MNXR1839_i">
              <bqbiol:is>
                <rdf:Bag>
                  <rdf:li rdf:resource="https://identifiers.org/kegg.reaction/R07765"/>
                  <rdf:li rdf:resource="https://identifiers.org/metanetx.reaction/MNXR1839"/>
                  <rdf:li rdf:resource="https://identifiers.org/seed.reaction/rxn07579"/>
                </rdf:Bag>
              </bqbiol:is>
            </rdf:Description>
          </rdf:RDF>
        </annotation>
        <listOfReactants>
          <speciesReference species="M_bigg_h_i" stoichiometry="1" constant="true"/>
          <speciesReference species="M_bigg_nadh_i" stoichiometry="1" constant="true"/>
          <speciesReference species="M_MNXM2573_i" stoichiometry="1" constant="true"/>
        </listOfReactants>
        <listOfProducts>
          <speciesReference species="M_MNXM1493_i" stoichiometry="1" constant="true"/>
          <speciesReference species="M_bigg_nad_i" stoichiometry="1" constant="true"/>
        </listOfProducts>
        <fbc:geneProductAssociation>
          <fbc:or>
            <fbc:geneProductRef fbc:geneProduct="G_MAB_1512_i"/>
            <fbc:geneProductRef fbc:geneProduct="G_MAB_4001c_i"/>
          </fbc:or>
        </fbc:geneProductAssociation>
      </reaction>
      <reaction metaid="meta_R_MNXR26748_i" sboTerm="SBO:0000176" id="R_MNXR26748_i" name="1 H2O + 1 palmitoyl-[acyl-carrier protein] = 1 H(+) + 1 palmitate + 1 holo-[acyl-carrier protein]" reversible="false" fast="false" fbc:lowerFluxBound="cobra_0_bound" fbc:upperFluxBound="cobra_default_ub">
        <notes>
          <html xmlns="http://www.w3.org/1999/xhtml">
            <p>GENE_ASSOCIATION: MAB_1512_i</p>
            <p>KEGG: R01706</p>
            <p>MXNREF: MNXR26748</p>
            <p>RHEA: 30127, 30128, 30129, 30130</p>
            <p>SEED: rxn06033</p>
          </html>
        </notes>
        <annotation>
          <rdf:RDF xmlns:rdf="http://www.w3.org/1999/02/22-rdf-syntax-ns#" xmlns:dcterms="http://purl.org/dc/terms/" xmlns:vCard="http://www.w3.org/2001/vcard-rdf/3.0#" xmlns:vCard4="http://www.w3.org/2006/vcard/ns#" xmlns:bqbiol="http://biomodels.net/biology-qualifiers/" xmlns:bqmodel="http://biomodels.net/model-qualifiers/">
            <rdf:Description rdf:about="#meta_R_MNXR26748_i">
              <bqbiol:is>
                <rdf:Bag>
                  <rdf:li rdf:resource="https://identifiers.org/kegg.reaction/R01706"/>
                  <rdf:li rdf:resource="https://identifiers.org/metanetx.reaction/MNXR26748"/>
                  <rdf:li rdf:resource="https://identifiers.org/rhea/30127"/>
                  <rdf:li rdf:resource="https://identifiers.org/rhea/30128"/>
                  <rdf:li rdf:resource="https://identifiers.org/rhea/30129"/>
                  <rdf:li rdf:resource="https://identifiers.org/rhea/30130"/>
                  <rdf:li rdf:resource="https://identifiers.org/seed.reaction/rxn06033"/>
                </rdf:Bag>
              </bqbiol:is>
            </rdf:Description>
          </rdf:RDF>
        </annotation>
        <listOfReactants>
          <speciesReference species="M_bigg_h2o_i" stoichiometry="1" constant="true"/>
          <speciesReference species="M_MNXM844_i" stoichiometry="1" constant="true"/>
        </listOfReactants>
        <listOfProducts>
          <speciesReference species="M_bigg_h_i" stoichiometry="1" constant="true"/>
          <speciesReference species="M_bigg_hdca_i" stoichiometry="1" constant="true"/>
          <speciesReference species="M_bigg_ACP_i" stoichiometry="1" constant="true"/>
        </listOfProducts>
        <fbc:geneProductAssociation>
          <fbc:geneProductRef fbc:geneProduct="G_MAB_1512_i"/>
        </fbc:geneProductAssociation>
      </reaction>
      <reaction metaid="meta_R_MNXR36491_i" sboTerm="SBO:0000176" id="R_MNXR36491_i" name="1 stearate + 1 holo-[acyl-carrier protein] = 1 Octadecanoyl-[acyl-carrier protein] + 1 H2O" reversible="false" fast="false" fbc:lowerFluxBound="cobra_0_bound" fbc:upperFluxBound="cobra_default_ub">
        <notes>
          <html xmlns="http://www.w3.org/1999/xhtml">
            <p>GENE_ASSOCIATION: MAB_1512_i</p>
            <p>KEGG: R08163</p>
            <p>MXNREF: MNXR36491</p>
            <p>SEED: rxn11700</p>
          </html>
        </notes>
        <annotation>
          <rdf:RDF xmlns:rdf="http://www.w3.org/1999/02/22-rdf-syntax-ns#" xmlns:dcterms="http://purl.org/dc/terms/" xmlns:vCard="http://www.w3.org/2001/vcard-rdf/3.0#" xmlns:vCard4="http://www.w3.org/2006/vcard/ns#" xmlns:bqbiol="http://biomodels.net/biology-qualifiers/" xmlns:bqmodel="http://biomodels.net/model-qualifiers/">
            <rdf:Description rdf:about="#meta_R_MNXR36491_i">
              <bqbiol:is>
                <rdf:Bag>
                  <rdf:li rdf:resource="https://identifiers.org/kegg.reaction/R08163"/>
                  <rdf:li rdf:resource="https://identifiers.org/metanetx.reaction/MNXR36491"/>
                  <rdf:li rdf:resource="https://identifiers.org/seed.reaction/rxn11700"/>
                </rdf:Bag>
              </bqbiol:is>
            </rdf:Description>
          </rdf:RDF>
        </annotation>
        <listOfReactants>
          <speciesReference species="M_bigg_ocdca_i" stoichiometry="1" constant="true"/>
          <speciesReference species="M_bigg_ACP_i" stoichiometry="1" constant="true"/>
        </listOfReactants>
        <listOfProducts>
          <speciesReference species="M_MNXM1493_i" stoichiometry="1" constant="true"/>
          <speciesReference species="M_bigg_h2o_i" stoichiometry="1" constant="true"/>
        </listOfProducts>
        <fbc:geneProductAssociation>
          <fbc:geneProductRef fbc:geneProduct="G_MAB_1512_i"/>
        </fbc:geneProductAssociation>
      </reaction>
      <reaction metaid="meta_R_MNXR2899_i" sboTerm="SBO:0000176" id="R_MNXR2899_i" name="1 H(+) + 1 NADH(2-) + 1 acetoacetyl-CoA(4-) = 1 (S)-3-hydroxybutanoyl-CoA(4-) + 1 NAD(+)" reversible="false" fast="false" fbc:lowerFluxBound="cobra_0_bound" fbc:upperFluxBound="cobra_default_ub">
        <notes>
          <html xmlns="http://www.w3.org/1999/xhtml">
            <p>BIGG: HACD1, HACD1i, HACD1m, HACD1x</p>
            <p>BIOPATH: RXN01071</p>
            <p>BRENDA: BS188053, BS369948</p>
            <p>GENE_ASSOCIATION: MAB_0851_i or MAB_0759c_i or MAB_0904_i or MAB_4094c_i or MAB_4489c_i</p>
            <p>KEGG: R01975</p>
            <p>MXNREF: MNXR2899</p>
            <p>REACTOME: REACT_101647, REACT_102671, REACT_102920, REACT_104064, REACT_132606, REACT_447, REACT_77507, REACT_89867, REACT_91758</p>
            <p>RHEA: 30799, 30800, 30801, 30802</p>
            <p>SEED: rxn01451</p>
          </html>
        </notes>
        <annotation>
          <rdf:RDF xmlns:rdf="http://www.w3.org/1999/02/22-rdf-syntax-ns#" xmlns:dcterms="http://purl.org/dc/terms/" xmlns:vCard="http://www.w3.org/2001/vcard-rdf/3.0#" xmlns:vCard4="http://www.w3.org/2006/vcard/ns#" xmlns:bqbiol="http://biomodels.net/biology-qualifiers/" xmlns:bqmodel="http://biomodels.net/model-qualifiers/">
            <rdf:Description rdf:about="#meta_R_MNXR2899_i">
              <bqbiol:is>
                <rdf:Bag>
                  <rdf:li rdf:resource="https://identifiers.org/bigg.reaction/HACD1"/>
                  <rdf:li rdf:resource="https://identifiers.org/bigg.reaction/HACD1i"/>
                  <rdf:li rdf:resource="https://identifiers.org/bigg.reaction/HACD1m"/>
                  <rdf:li rdf:resource="https://identifiers.org/bigg.reaction/HACD1x"/>
                  <rdf:li rdf:resource="https://identifiers.org/brenda/BS188053"/>
                  <rdf:li rdf:resource="https://identifiers.org/brenda/BS369948"/>
                  <rdf:li rdf:resource="https://identifiers.org/kegg.reaction/R01975"/>
                  <rdf:li rdf:resource="https://identifiers.org/metanetx.reaction/MNXR2899"/>
                  <rdf:li rdf:resource="https://identifiers.org/reactome/REACT_101647"/>
                  <rdf:li rdf:resource="https://identifiers.org/reactome/REACT_102671"/>
                  <rdf:li rdf:resource="https://identifiers.org/reactome/REACT_102920"/>
                  <rdf:li rdf:resource="https://identifiers.org/reactome/REACT_104064"/>
                  <rdf:li rdf:resource="https://identifiers.org/reactome/REACT_132606"/>
                  <rdf:li rdf:resource="https://identifiers.org/reactome/REACT_447"/>
                  <rdf:li rdf:resource="https://identifiers.org/reactome/REACT_77507"/>
                  <rdf:li rdf:resource="https://identifiers.org/reactome/REACT_89867"/>
                  <rdf:li rdf:resource="https://identifiers.org/reactome/REACT_91758"/>
                  <rdf:li rdf:resource="https://identifiers.org/rhea/30799"/>
                  <rdf:li rdf:resource="https://identifiers.org/rhea/30800"/>
                  <rdf:li rdf:resource="https://identifiers.org/rhea/30801"/>
                  <rdf:li rdf:resource="https://identifiers.org/rhea/30802"/>
                  <rdf:li rdf:resource="https://identifiers.org/seed.reaction/rxn01451"/>
                </rdf:Bag>
              </bqbiol:is>
            </rdf:Description>
          </rdf:RDF>
        </annotation>
        <listOfReactants>
          <speciesReference species="M_bigg_h_i" stoichiometry="1" constant="true"/>
          <speciesReference species="M_bigg_nadh_i" stoichiometry="1" constant="true"/>
          <speciesReference species="M_bigg_aacoa_i" stoichiometry="1" constant="true"/>
        </listOfReactants>
        <listOfProducts>
          <speciesReference species="M_bigg_3hbcoa_i" stoichiometry="1" constant="true"/>
          <speciesReference species="M_bigg_nad_i" stoichiometry="1" constant="true"/>
        </listOfProducts>
        <fbc:geneProductAssociation>
          <fbc:or>
            <fbc:geneProductRef fbc:geneProduct="G_MAB_0851_i"/>
            <fbc:geneProductRef fbc:geneProduct="G_MAB_0759c_i"/>
            <fbc:geneProductRef fbc:geneProduct="G_MAB_0904_i"/>
            <fbc:geneProductRef fbc:geneProduct="G_MAB_4094c_i"/>
            <fbc:geneProductRef fbc:geneProduct="G_MAB_4489c_i"/>
          </fbc:or>
        </fbc:geneProductAssociation>
      </reaction>
      <reaction metaid="meta_R_MNXR1863_i" sboTerm="SBO:0000176" id="R_MNXR1863_i" name="1 H2O + 1 crotonoyl-CoA(4-) = 1 (S)-3-hydroxybutanoyl-CoA(4-)" reversible="true" fast="false" fbc:lowerFluxBound="cobra_default_lb" fbc:upperFluxBound="cobra_default_ub">
        <notes>
          <html xmlns="http://www.w3.org/1999/xhtml">
            <p>BIGG: ECOAH1, ECOAH1m, ECOAH1x</p>
            <p>BIOPATH: RXN00285, RXN00497</p>
            <p>BRENDA: BS402551</p>
            <p>GENE_ASSOCIATION: MAB_0606c_i or MAB_0851_i or MAB_0959_i or MAB_1069c_i or MAB_1185c_i or MAB_1187c_i or MAB_2737c_i or MAB_3124_i or MAB_3350_i or MAB_3382c_i or MAB_3857c_i or MAB_3859c_i or MAB_4164_i or MAB_4588c_i or MetaCyc_GJTG_104_MONOMER_i or MetaCyc_GJTG_320_MONOMER_i or MetaCyc_GJTG_611_MONOMER_i or MetaCyc_GJTG_840_MONOMER_i or MetaCyc_GJTG_842_MONOMER_i or MetaCyc_GJTG_906_MONOMER_i or MetaCyc_GJTG_909_MONOMER_i or MetaCyc_GJTG_911_MONOMER_i or MetaCyc_GJTG_963_MONOMER_i or MetaCyc_GJTG_985_MONOMER_i or MetaCyc_GJTG_1072_MONOMER_i or MetaCyc_GJTG_1189_MONOMER_i or MetaCyc_GJTG_1500_MONOMER_i or MetaCyc_GJTG_2479_MONOMER_i or MetaCyc_GJTG_2750_MONOMER_i or MetaCyc_GJTG_3139_MONOMER_i or MetaCyc_GJTG_3295_MONOMER_i or MetaCyc_GJTG_3366_MONOMER_i or MetaCyc_GJTG_3398_MONOMER_i or MetaCyc_GJTG_3873_MONOMER_i or MetaCyc_GJTG_3875_MONOMER_i or MetaCyc_GJTG_4183_MONOMER_i or MetaCyc_GJTG_4448_MONOMER_i or MetaCyc_GJTG_4586_MONOMER_i or MetaCyc_GJTG_4604_MONOMER_i</p>
            <p>KEGG: R03026</p>
            <p>METACYC: RXN-11667, RXN-12566</p>
            <p>MXNREF: MNXR1863</p>
            <p>REACTOME: REACT_103986, REACT_104078, REACT_104448, REACT_105444, REACT_110285, REACT_110603, REACT_386, REACT_77283, REACT_80457, REACT_83120, REACT_84610, REACT_90658, REACT_92777, REACT_99997</p>
            <p>RHEA: 26558, 26559, 26560, 26561</p>
            <p>SEED: rxn02167</p>
          </html>
        </notes>
        <annotation>
          <rdf:RDF xmlns:rdf="http://www.w3.org/1999/02/22-rdf-syntax-ns#" xmlns:dcterms="http://purl.org/dc/terms/" xmlns:vCard="http://www.w3.org/2001/vcard-rdf/3.0#" xmlns:vCard4="http://www.w3.org/2006/vcard/ns#" xmlns:bqbiol="http://biomodels.net/biology-qualifiers/" xmlns:bqmodel="http://biomodels.net/model-qualifiers/">
            <rdf:Description rdf:about="#meta_R_MNXR1863_i">
              <bqbiol:is>
                <rdf:Bag>
                  <rdf:li rdf:resource="https://identifiers.org/bigg.reaction/ECOAH1"/>
                  <rdf:li rdf:resource="https://identifiers.org/bigg.reaction/ECOAH1m"/>
                  <rdf:li rdf:resource="https://identifiers.org/bigg.reaction/ECOAH1x"/>
                  <rdf:li rdf:resource="https://identifiers.org/brenda/BS402551"/>
                  <rdf:li rdf:resource="https://identifiers.org/kegg.reaction/R03026"/>
                  <rdf:li rdf:resource="https://identifiers.org/biocyc/RXN-11667"/>
                  <rdf:li rdf:resource="https://identifiers.org/biocyc/RXN-12566"/>
                  <rdf:li rdf:resource="https://identifiers.org/metanetx.reaction/MNXR1863"/>
                  <rdf:li rdf:resource="https://identifiers.org/reactome/REACT_103986"/>
                  <rdf:li rdf:resource="https://identifiers.org/reactome/REACT_104078"/>
                  <rdf:li rdf:resource="https://identifiers.org/reactome/REACT_104448"/>
                  <rdf:li rdf:resource="https://identifiers.org/reactome/REACT_105444"/>
                  <rdf:li rdf:resource="https://identifiers.org/reactome/REACT_110285"/>
                  <rdf:li rdf:resource="https://identifiers.org/reactome/REACT_110603"/>
                  <rdf:li rdf:resource="https://identifiers.org/reactome/REACT_386"/>
                  <rdf:li rdf:resource="https://identifiers.org/reactome/REACT_77283"/>
                  <rdf:li rdf:resource="https://identifiers.org/reactome/REACT_80457"/>
                  <rdf:li rdf:resource="https://identifiers.org/reactome/REACT_83120"/>
                  <rdf:li rdf:resource="https://identifiers.org/reactome/REACT_84610"/>
                  <rdf:li rdf:resource="https://identifiers.org/reactome/REACT_90658"/>
                  <rdf:li rdf:resource="https://identifiers.org/reactome/REACT_92777"/>
                  <rdf:li rdf:resource="https://identifiers.org/reactome/REACT_99997"/>
                  <rdf:li rdf:resource="https://identifiers.org/rhea/26558"/>
                  <rdf:li rdf:resource="https://identifiers.org/rhea/26559"/>
                  <rdf:li rdf:resource="https://identifiers.org/rhea/26560"/>
                  <rdf:li rdf:resource="https://identifiers.org/rhea/26561"/>
                  <rdf:li rdf:resource="https://identifiers.org/seed.reaction/rxn02167"/>
                </rdf:Bag>
              </bqbiol:is>
            </rdf:Description>
          </rdf:RDF>
        </annotation>
        <listOfReactants>
          <speciesReference species="M_bigg_h2o_i" stoichiometry="1" constant="true"/>
          <speciesReference species="M_bigg_b2coa_i" stoichiometry="1" constant="true"/>
        </listOfReactants>
        <listOfProducts>
          <speciesReference species="M_bigg_3hbcoa_i" stoichiometry="1" constant="true"/>
        </listOfProducts>
        <fbc:geneProductAssociation>
          <fbc:or>
            <fbc:geneProductRef fbc:geneProduct="G_MAB_0606c_i"/>
            <fbc:geneProductRef fbc:geneProduct="G_MAB_0851_i"/>
            <fbc:geneProductRef fbc:geneProduct="G_MAB_0959_i"/>
            <fbc:geneProductRef fbc:geneProduct="G_MAB_1069c_i"/>
            <fbc:geneProductRef fbc:geneProduct="G_MAB_1185c_i"/>
            <fbc:geneProductRef fbc:geneProduct="G_MAB_1187c_i"/>
            <fbc:geneProductRef fbc:geneProduct="G_MAB_2737c_i"/>
            <fbc:geneProductRef fbc:geneProduct="G_MAB_3124_i"/>
            <fbc:geneProductRef fbc:geneProduct="G_MAB_3350_i"/>
            <fbc:geneProductRef fbc:geneProduct="G_MAB_3382c_i"/>
            <fbc:geneProductRef fbc:geneProduct="G_MAB_3857c_i"/>
            <fbc:geneProductRef fbc:geneProduct="G_MAB_3859c_i"/>
            <fbc:geneProductRef fbc:geneProduct="G_MAB_4164_i"/>
            <fbc:geneProductRef fbc:geneProduct="G_MAB_4588c_i"/>
            <fbc:geneProductRef fbc:geneProduct="G_MetaCyc_GJTG_104_MONOMER_i"/>
            <fbc:geneProductRef fbc:geneProduct="G_MetaCyc_GJTG_320_MONOMER_i"/>
            <fbc:geneProductRef fbc:geneProduct="G_MetaCyc_GJTG_611_MONOMER_i"/>
            <fbc:geneProductRef fbc:geneProduct="G_MetaCyc_GJTG_840_MONOMER_i"/>
            <fbc:geneProductRef fbc:geneProduct="G_MetaCyc_GJTG_842_MONOMER_i"/>
            <fbc:geneProductRef fbc:geneProduct="G_MetaCyc_GJTG_906_MONOMER_i"/>
            <fbc:geneProductRef fbc:geneProduct="G_MetaCyc_GJTG_909_MONOMER_i"/>
            <fbc:geneProductRef fbc:geneProduct="G_MetaCyc_GJTG_911_MONOMER_i"/>
            <fbc:geneProductRef fbc:geneProduct="G_MetaCyc_GJTG_963_MONOMER_i"/>
            <fbc:geneProductRef fbc:geneProduct="G_MetaCyc_GJTG_985_MONOMER_i"/>
            <fbc:geneProductRef fbc:geneProduct="G_MetaCyc_GJTG_1072_MONOMER_i"/>
            <fbc:geneProductRef fbc:geneProduct="G_MetaCyc_GJTG_1189_MONOMER_i"/>
            <fbc:geneProductRef fbc:geneProduct="G_MetaCyc_GJTG_1500_MONOMER_i"/>
            <fbc:geneProductRef fbc:geneProduct="G_MetaCyc_GJTG_2479_MONOMER_i"/>
            <fbc:geneProductRef fbc:geneProduct="G_MetaCyc_GJTG_2750_MONOMER_i"/>
            <fbc:geneProductRef fbc:geneProduct="G_MetaCyc_GJTG_3139_MONOMER_i"/>
            <fbc:geneProductRef fbc:geneProduct="G_MetaCyc_GJTG_3295_MONOMER_i"/>
            <fbc:geneProductRef fbc:geneProduct="G_MetaCyc_GJTG_3366_MONOMER_i"/>
            <fbc:geneProductRef fbc:geneProduct="G_MetaCyc_GJTG_3398_MONOMER_i"/>
            <fbc:geneProductRef fbc:geneProduct="G_MetaCyc_GJTG_3873_MONOMER_i"/>
            <fbc:geneProductRef fbc:geneProduct="G_MetaCyc_GJTG_3875_MONOMER_i"/>
            <fbc:geneProductRef fbc:geneProduct="G_MetaCyc_GJTG_4183_MONOMER_i"/>
            <fbc:geneProductRef fbc:geneProduct="G_MetaCyc_GJTG_4448_MONOMER_i"/>
            <fbc:geneProductRef fbc:geneProduct="G_MetaCyc_GJTG_4586_MONOMER_i"/>
            <fbc:geneProductRef fbc:geneProduct="G_MetaCyc_GJTG_4604_MONOMER_i"/>
          </fbc:or>
        </fbc:geneProductAssociation>
      </reaction>
      <reaction metaid="meta_R_MNXR54960_i" sboTerm="SBO:0000176" id="R_MNXR54960_i" name="1 H(+) + 1 crotonoyl-CoA(4-) + 1 FADH2 = 1 H(+) + 1 butanoyl-CoA + 1 FAD" reversible="false" fast="false" fbc:lowerFluxBound="cobra_0_bound" fbc:upperFluxBound="cobra_default_ub">
        <notes>
          <html xmlns="http://www.w3.org/1999/xhtml">
            <p>BIGG: ACOAD1f, ACOAD1fm</p>
            <p>GENE_ASSOCIATION: MAB_0328_i or MAB_1073c_i or MAB_1863_i or MAB_2081_i or MAB_3481_i or MAB_3487_i or MAB_4911c_i or MAB_3588_i</p>
            <p>KEGG: R01175</p>
            <p>MXNREF: MNXR54960</p>
            <p>REACTOME: REACT_108765, REACT_110834, REACT_153290, REACT_1592, REACT_28855, REACT_81632, REACT_84492, REACT_86174, REACT_88846, REACT_91165, REACT_93568</p>
            <p>RHEA: 30731, 30732, 30733, 30734</p>
            <p>SEED: rxn00872</p>
          </html>
        </notes>
        <annotation>
          <rdf:RDF xmlns:rdf="http://www.w3.org/1999/02/22-rdf-syntax-ns#" xmlns:dcterms="http://purl.org/dc/terms/" xmlns:vCard="http://www.w3.org/2001/vcard-rdf/3.0#" xmlns:vCard4="http://www.w3.org/2006/vcard/ns#" xmlns:bqbiol="http://biomodels.net/biology-qualifiers/" xmlns:bqmodel="http://biomodels.net/model-qualifiers/">
            <rdf:Description rdf:about="#meta_R_MNXR54960_i">
              <bqbiol:is>
                <rdf:Bag>
                  <rdf:li rdf:resource="https://identifiers.org/bigg.reaction/ACOAD1f"/>
                  <rdf:li rdf:resource="https://identifiers.org/bigg.reaction/ACOAD1fm"/>
                  <rdf:li rdf:resource="https://identifiers.org/kegg.reaction/R01175"/>
                  <rdf:li rdf:resource="https://identifiers.org/metanetx.reaction/MNXR54960"/>
                  <rdf:li rdf:resource="https://identifiers.org/reactome/REACT_108765"/>
                  <rdf:li rdf:resource="https://identifiers.org/reactome/REACT_110834"/>
                  <rdf:li rdf:resource="https://identifiers.org/reactome/REACT_153290"/>
                  <rdf:li rdf:resource="https://identifiers.org/reactome/REACT_1592"/>
                  <rdf:li rdf:resource="https://identifiers.org/reactome/REACT_28855"/>
                  <rdf:li rdf:resource="https://identifiers.org/reactome/REACT_81632"/>
                  <rdf:li rdf:resource="https://identifiers.org/reactome/REACT_84492"/>
                  <rdf:li rdf:resource="https://identifiers.org/reactome/REACT_86174"/>
                  <rdf:li rdf:resource="https://identifiers.org/reactome/REACT_88846"/>
                  <rdf:li rdf:resource="https://identifiers.org/reactome/REACT_91165"/>
                  <rdf:li rdf:resource="https://identifiers.org/reactome/REACT_93568"/>
                  <rdf:li rdf:resource="https://identifiers.org/rhea/30731"/>
                  <rdf:li rdf:resource="https://identifiers.org/rhea/30732"/>
                  <rdf:li rdf:resource="https://identifiers.org/rhea/30733"/>
                  <rdf:li rdf:resource="https://identifiers.org/rhea/30734"/>
                  <rdf:li rdf:resource="https://identifiers.org/seed.reaction/rxn00872"/>
                </rdf:Bag>
              </bqbiol:is>
            </rdf:Description>
          </rdf:RDF>
        </annotation>
        <listOfReactants>
          <speciesReference species="M_bigg_b2coa_i" stoichiometry="1" constant="true"/>
          <speciesReference species="M_bigg_fadh2_i" stoichiometry="1" constant="true"/>
        </listOfReactants>
        <listOfProducts>
          <speciesReference species="M_bigg_btcoa_i" stoichiometry="1" constant="true"/>
          <speciesReference species="M_bigg_fad_i" stoichiometry="1" constant="true"/>
        </listOfProducts>
        <fbc:geneProductAssociation>
          <fbc:or>
            <fbc:geneProductRef fbc:geneProduct="G_MAB_0328_i"/>
            <fbc:geneProductRef fbc:geneProduct="G_MAB_1073c_i"/>
            <fbc:geneProductRef fbc:geneProduct="G_MAB_1863_i"/>
            <fbc:geneProductRef fbc:geneProduct="G_MAB_2081_i"/>
            <fbc:geneProductRef fbc:geneProduct="G_MAB_3481_i"/>
            <fbc:geneProductRef fbc:geneProduct="G_MAB_3487_i"/>
            <fbc:geneProductRef fbc:geneProduct="G_MAB_4911c_i"/>
            <fbc:geneProductRef fbc:geneProduct="G_MAB_3588_i"/>
          </fbc:or>
        </fbc:geneProductAssociation>
      </reaction>
      <reaction metaid="meta_R_MNXR41664_i" sboTerm="SBO:0000176" id="R_MNXR41664_i" name="1 trans,cis-Lauro-2,6-dienoyl-CoA = 1 cis,cis-3,6-Dodecadienoyl-CoA" reversible="true" fast="false" fbc:lowerFluxBound="cobra_default_lb" fbc:upperFluxBound="cobra_default_ub">
        <notes>
          <html xmlns="http://www.w3.org/1999/xhtml">
            <p>GENE_ASSOCIATION: MAB_0851_i</p>
            <p>KEGG: R04756</p>
            <p>MXNREF: MNXR41664</p>
            <p>REACTOME: REACT_157916, REACT_159195, REACT_28905, REACT_588, REACT_78170, REACT_87434, REACT_88442, REACT_95247, REACT_95915, REACT_98886</p>
            <p>SEED: rxn03254</p>
          </html>
        </notes>
        <annotation>
          <rdf:RDF xmlns:rdf="http://www.w3.org/1999/02/22-rdf-syntax-ns#" xmlns:dcterms="http://purl.org/dc/terms/" xmlns:vCard="http://www.w3.org/2001/vcard-rdf/3.0#" xmlns:vCard4="http://www.w3.org/2006/vcard/ns#" xmlns:bqbiol="http://biomodels.net/biology-qualifiers/" xmlns:bqmodel="http://biomodels.net/model-qualifiers/">
            <rdf:Description rdf:about="#meta_R_MNXR41664_i">
              <bqbiol:is>
                <rdf:Bag>
                  <rdf:li rdf:resource="https://identifiers.org/kegg.reaction/R04756"/>
                  <rdf:li rdf:resource="https://identifiers.org/metanetx.reaction/MNXR41664"/>
                  <rdf:li rdf:resource="https://identifiers.org/reactome/REACT_157916"/>
                  <rdf:li rdf:resource="https://identifiers.org/reactome/REACT_159195"/>
                  <rdf:li rdf:resource="https://identifiers.org/reactome/REACT_28905"/>
                  <rdf:li rdf:resource="https://identifiers.org/reactome/REACT_588"/>
                  <rdf:li rdf:resource="https://identifiers.org/reactome/REACT_78170"/>
                  <rdf:li rdf:resource="https://identifiers.org/reactome/REACT_87434"/>
                  <rdf:li rdf:resource="https://identifiers.org/reactome/REACT_88442"/>
                  <rdf:li rdf:resource="https://identifiers.org/reactome/REACT_95247"/>
                  <rdf:li rdf:resource="https://identifiers.org/reactome/REACT_95915"/>
                  <rdf:li rdf:resource="https://identifiers.org/reactome/REACT_98886"/>
                  <rdf:li rdf:resource="https://identifiers.org/seed.reaction/rxn03254"/>
                </rdf:Bag>
              </bqbiol:is>
            </rdf:Description>
          </rdf:RDF>
        </annotation>
        <listOfReactants>
          <speciesReference species="M_MNXM93960_i" stoichiometry="1" constant="true"/>
        </listOfReactants>
        <listOfProducts>
          <speciesReference species="M_MNXM93253_i" stoichiometry="1" constant="true"/>
        </listOfProducts>
        <fbc:geneProductAssociation>
          <fbc:geneProductRef fbc:geneProduct="G_MAB_0851_i"/>
        </fbc:geneProductAssociation>
      </reaction>
      <reaction metaid="meta_R_MNXR6494_i" sboTerm="SBO:0000176" id="R_MNXR6494_i" name="1 (R)-3-hydroxybutanoyl-CoA(4-) = 1 (S)-3-hydroxybutanoyl-CoA(4-)" reversible="true" fast="false" fbc:lowerFluxBound="cobra_default_lb" fbc:upperFluxBound="cobra_default_ub">
        <notes>
          <html xmlns="http://www.w3.org/1999/xhtml">
            <p>BRENDA: BR180</p>
            <p>GENE_ASSOCIATION: MAB_0851_i</p>
            <p>KEGG: R03276</p>
            <p>METACYC: 5.1.2.3-RXN</p>
            <p>MXNREF: MNXR6494</p>
            <p>RHEA: 21760, 21761, 21762, 21763</p>
            <p>SEED: rxn02345</p>
          </html>
        </notes>
        <annotation>
          <rdf:RDF xmlns:rdf="http://www.w3.org/1999/02/22-rdf-syntax-ns#" xmlns:dcterms="http://purl.org/dc/terms/" xmlns:vCard="http://www.w3.org/2001/vcard-rdf/3.0#" xmlns:vCard4="http://www.w3.org/2006/vcard/ns#" xmlns:bqbiol="http://biomodels.net/biology-qualifiers/" xmlns:bqmodel="http://biomodels.net/model-qualifiers/">
            <rdf:Description rdf:about="#meta_R_MNXR6494_i">
              <bqbiol:is>
                <rdf:Bag>
                  <rdf:li rdf:resource="https://identifiers.org/brenda/BR180"/>
                  <rdf:li rdf:resource="https://identifiers.org/kegg.reaction/R03276"/>
                  <rdf:li rdf:resource="https://identifiers.org/biocyc/5.1.2.3-RXN"/>
                  <rdf:li rdf:resource="https://identifiers.org/metanetx.reaction/MNXR6494"/>
                  <rdf:li rdf:resource="https://identifiers.org/rhea/21760"/>
                  <rdf:li rdf:resource="https://identifiers.org/rhea/21761"/>
                  <rdf:li rdf:resource="https://identifiers.org/rhea/21762"/>
                  <rdf:li rdf:resource="https://identifiers.org/rhea/21763"/>
                  <rdf:li rdf:resource="https://identifiers.org/seed.reaction/rxn02345"/>
                </rdf:Bag>
              </bqbiol:is>
            </rdf:Description>
          </rdf:RDF>
        </annotation>
        <listOfReactants>
          <speciesReference species="M_bigg_3hbcoa_R_i" stoichiometry="1" constant="true"/>
        </listOfReactants>
        <listOfProducts>
          <speciesReference species="M_bigg_3hbcoa_i" stoichiometry="1" constant="true"/>
        </listOfProducts>
        <fbc:geneProductAssociation>
          <fbc:geneProductRef fbc:geneProduct="G_MAB_0851_i"/>
        </fbc:geneProductAssociation>
      </reaction>
      <reaction metaid="meta_R_MNXR343_i" sboTerm="SBO:0000176" id="R_MNXR343_i" name="1 CoA + 1 3-oxohexanoyl-CoA = 1 acetyl-CoA(4-) + 1 butanoyl-CoA" reversible="true" fast="false" fbc:lowerFluxBound="cobra_default_lb" fbc:upperFluxBound="cobra_default_ub">
        <notes>
          <html xmlns="http://www.w3.org/1999/xhtml">
            <p>BIGG: ACACT2r, KAT2</p>
            <p>BIOPATH: RXN00254</p>
            <p>GENE_ASSOCIATION: MAB_0600_i or MAB_0612c_i or MAB_0850_i or MAB_1192c_i or MAB_1463_i or MAB_2042c_i or MAB_3826c_i or MAB_4169_i or MAB_4442c_i or MAB_1002_i or MAB_3455c_i</p>
            <p>KEGG: R01177</p>
            <p>MXNREF: MNXR343</p>
            <p>REACTOME: REACT_101292, REACT_102613, REACT_108748, REACT_134407, REACT_142268, REACT_159194, REACT_2140, REACT_41977, REACT_77376, REACT_77914, REACT_78418, REACT_79781, REACT_93037</p>
            <p>RHEA: 31111, 31112, 31113, 31114</p>
            <p>SEED: rxn00874</p>
          </html>
        </notes>
        <annotation>
          <rdf:RDF xmlns:rdf="http://www.w3.org/1999/02/22-rdf-syntax-ns#" xmlns:dcterms="http://purl.org/dc/terms/" xmlns:vCard="http://www.w3.org/2001/vcard-rdf/3.0#" xmlns:vCard4="http://www.w3.org/2006/vcard/ns#" xmlns:bqbiol="http://biomodels.net/biology-qualifiers/" xmlns:bqmodel="http://biomodels.net/model-qualifiers/">
            <rdf:Description rdf:about="#meta_R_MNXR343_i">
              <bqbiol:is>
                <rdf:Bag>
                  <rdf:li rdf:resource="https://identifiers.org/bigg.reaction/ACACT2r"/>
                  <rdf:li rdf:resource="https://identifiers.org/bigg.reaction/KAT2"/>
                  <rdf:li rdf:resource="https://identifiers.org/kegg.reaction/R01177"/>
                  <rdf:li rdf:resource="https://identifiers.org/metanetx.reaction/MNXR343"/>
                  <rdf:li rdf:resource="https://identifiers.org/reactome/REACT_101292"/>
                  <rdf:li rdf:resource="https://identifiers.org/reactome/REACT_102613"/>
                  <rdf:li rdf:resource="https://identifiers.org/reactome/REACT_108748"/>
                  <rdf:li rdf:resource="https://identifiers.org/reactome/REACT_134407"/>
                  <rdf:li rdf:resource="https://identifiers.org/reactome/REACT_142268"/>
                  <rdf:li rdf:resource="https://identifiers.org/reactome/REACT_159194"/>
                  <rdf:li rdf:resource="https://identifiers.org/reactome/REACT_2140"/>
                  <rdf:li rdf:resource="https://identifiers.org/reactome/REACT_41977"/>
                  <rdf:li rdf:resource="https://identifiers.org/reactome/REACT_77376"/>
                  <rdf:li rdf:resource="https://identifiers.org/reactome/REACT_77914"/>
                  <rdf:li rdf:resource="https://identifiers.org/reactome/REACT_78418"/>
                  <rdf:li rdf:resource="https://identifiers.org/reactome/REACT_79781"/>
                  <rdf:li rdf:resource="https://identifiers.org/reactome/REACT_93037"/>
                  <rdf:li rdf:resource="https://identifiers.org/rhea/31111"/>
                  <rdf:li rdf:resource="https://identifiers.org/rhea/31112"/>
                  <rdf:li rdf:resource="https://identifiers.org/rhea/31113"/>
                  <rdf:li rdf:resource="https://identifiers.org/rhea/31114"/>
                  <rdf:li rdf:resource="https://identifiers.org/seed.reaction/rxn00874"/>
                </rdf:Bag>
              </bqbiol:is>
            </rdf:Description>
          </rdf:RDF>
        </annotation>
        <listOfReactants>
          <speciesReference species="M_bigg_coa_i" stoichiometry="1" constant="true"/>
          <speciesReference species="M_bigg_3ohcoa_i" stoichiometry="1" constant="true"/>
        </listOfReactants>
        <listOfProducts>
          <speciesReference species="M_bigg_accoa_i" stoichiometry="1" constant="true"/>
          <speciesReference species="M_bigg_btcoa_i" stoichiometry="1" constant="true"/>
        </listOfProducts>
        <fbc:geneProductAssociation>
          <fbc:or>
            <fbc:geneProductRef fbc:geneProduct="G_MAB_0600_i"/>
            <fbc:geneProductRef fbc:geneProduct="G_MAB_0612c_i"/>
            <fbc:geneProductRef fbc:geneProduct="G_MAB_0850_i"/>
            <fbc:geneProductRef fbc:geneProduct="G_MAB_1192c_i"/>
            <fbc:geneProductRef fbc:geneProduct="G_MAB_1463_i"/>
            <fbc:geneProductRef fbc:geneProduct="G_MAB_2042c_i"/>
            <fbc:geneProductRef fbc:geneProduct="G_MAB_3826c_i"/>
            <fbc:geneProductRef fbc:geneProduct="G_MAB_4169_i"/>
            <fbc:geneProductRef fbc:geneProduct="G_MAB_4442c_i"/>
            <fbc:geneProductRef fbc:geneProduct="G_MAB_1002_i"/>
            <fbc:geneProductRef fbc:geneProduct="G_MAB_3455c_i"/>
          </fbc:or>
        </fbc:geneProductAssociation>
      </reaction>
      <reaction metaid="meta_R_MNXR2901_i" sboTerm="SBO:0000176" id="R_MNXR2901_i" name="1 H(+) + 1 NADH(2-) + 1 3-oxohexanoyl-CoA = 1 (S)-3-hydroxyhexanoyl-CoA + 1 NAD(+)" reversible="true" fast="false" fbc:lowerFluxBound="cobra_default_lb" fbc:upperFluxBound="cobra_default_ub">
        <notes>
          <html xmlns="http://www.w3.org/1999/xhtml">
            <p>BIGG: HACD2, HACD2i</p>
            <p>BIOPATH: RXN01362</p>
            <p>GENE_ASSOCIATION: MAB_0851_i</p>
            <p>KEGG: R04748</p>
            <p>MXNREF: MNXR2901</p>
            <p>REACTOME: REACT_110388, REACT_2195, REACT_29790, REACT_77072, REACT_77100, REACT_80534, REACT_83521, REACT_88921, REACT_98191, REACT_99003</p>
            <p>RHEA: 31143, 31144, 31145, 31146</p>
            <p>SEED: rxn03249</p>
          </html>
        </notes>
        <annotation>
          <rdf:RDF xmlns:rdf="http://www.w3.org/1999/02/22-rdf-syntax-ns#" xmlns:dcterms="http://purl.org/dc/terms/" xmlns:vCard="http://www.w3.org/2001/vcard-rdf/3.0#" xmlns:vCard4="http://www.w3.org/2006/vcard/ns#" xmlns:bqbiol="http://biomodels.net/biology-qualifiers/" xmlns:bqmodel="http://biomodels.net/model-qualifiers/">
            <rdf:Description rdf:about="#meta_R_MNXR2901_i">
              <bqbiol:is>
                <rdf:Bag>
                  <rdf:li rdf:resource="https://identifiers.org/bigg.reaction/HACD2"/>
                  <rdf:li rdf:resource="https://identifiers.org/bigg.reaction/HACD2i"/>
                  <rdf:li rdf:resource="https://identifiers.org/kegg.reaction/R04748"/>
                  <rdf:li rdf:resource="https://identifiers.org/metanetx.reaction/MNXR2901"/>
                  <rdf:li rdf:resource="https://identifiers.org/reactome/REACT_110388"/>
                  <rdf:li rdf:resource="https://identifiers.org/reactome/REACT_2195"/>
                  <rdf:li rdf:resource="https://identifiers.org/reactome/REACT_29790"/>
                  <rdf:li rdf:resource="https://identifiers.org/reactome/REACT_77072"/>
                  <rdf:li rdf:resource="https://identifiers.org/reactome/REACT_77100"/>
                  <rdf:li rdf:resource="https://identifiers.org/reactome/REACT_80534"/>
                  <rdf:li rdf:resource="https://identifiers.org/reactome/REACT_83521"/>
                  <rdf:li rdf:resource="https://identifiers.org/reactome/REACT_88921"/>
                  <rdf:li rdf:resource="https://identifiers.org/reactome/REACT_98191"/>
                  <rdf:li rdf:resource="https://identifiers.org/reactome/REACT_99003"/>
                  <rdf:li rdf:resource="https://identifiers.org/rhea/31143"/>
                  <rdf:li rdf:resource="https://identifiers.org/rhea/31144"/>
                  <rdf:li rdf:resource="https://identifiers.org/rhea/31145"/>
                  <rdf:li rdf:resource="https://identifiers.org/rhea/31146"/>
                  <rdf:li rdf:resource="https://identifiers.org/seed.reaction/rxn03249"/>
                </rdf:Bag>
              </bqbiol:is>
            </rdf:Description>
          </rdf:RDF>
        </annotation>
        <listOfReactants>
          <speciesReference species="M_bigg_h_i" stoichiometry="1" constant="true"/>
          <speciesReference species="M_bigg_nadh_i" stoichiometry="1" constant="true"/>
          <speciesReference species="M_bigg_3ohcoa_i" stoichiometry="1" constant="true"/>
        </listOfReactants>
        <listOfProducts>
          <speciesReference species="M_bigg_3hhcoa_i" stoichiometry="1" constant="true"/>
          <speciesReference species="M_bigg_nad_i" stoichiometry="1" constant="true"/>
        </listOfProducts>
        <fbc:geneProductAssociation>
          <fbc:geneProductRef fbc:geneProduct="G_MAB_0851_i"/>
        </fbc:geneProductAssociation>
      </reaction>
      <reaction metaid="meta_R_MNXR1866_i" sboTerm="SBO:0000176" id="R_MNXR1866_i" name="1 H2O + 1 trans-hex-2-enoyl-CoA = 1 (S)-3-hydroxyhexanoyl-CoA" reversible="true" fast="false" fbc:lowerFluxBound="cobra_default_lb" fbc:upperFluxBound="cobra_default_ub">
        <notes>
          <html xmlns="http://www.w3.org/1999/xhtml">
            <p>BIGG: ECOAH2</p>
            <p>BIOPATH: RXN01234</p>
            <p>GENE_ASSOCIATION: MAB_0606c_i or MAB_0851_i or MAB_0959_i or MAB_1069c_i or MAB_1185c_i or MAB_1187c_i or MAB_2737c_i or MAB_3124_i or MAB_3350_i or MAB_3382c_i or MAB_3857c_i or MAB_3859c_i or MAB_4164_i or MAB_4588c_i</p>
            <p>KEGG: R04749</p>
            <p>METACYC: RXN-12567</p>
            <p>MXNREF: MNXR1866</p>
            <p>REACTOME: REACT_105497, REACT_114272, REACT_28770, REACT_32105, REACT_32816, REACT_45972, REACT_77114, REACT_77721, REACT_78294, REACT_86441, REACT_87, REACT_92611, REACT_95627, REACT_97546</p>
            <p>RHEA: 30547, 30548, 30549, 30550</p>
            <p>SEED: rxn03250</p>
          </html>
        </notes>
        <annotation>
          <rdf:RDF xmlns:rdf="http://www.w3.org/1999/02/22-rdf-syntax-ns#" xmlns:dcterms="http://purl.org/dc/terms/" xmlns:vCard="http://www.w3.org/2001/vcard-rdf/3.0#" xmlns:vCard4="http://www.w3.org/2006/vcard/ns#" xmlns:bqbiol="http://biomodels.net/biology-qualifiers/" xmlns:bqmodel="http://biomodels.net/model-qualifiers/">
            <rdf:Description rdf:about="#meta_R_MNXR1866_i">
              <bqbiol:is>
                <rdf:Bag>
                  <rdf:li rdf:resource="https://identifiers.org/bigg.reaction/ECOAH2"/>
                  <rdf:li rdf:resource="https://identifiers.org/kegg.reaction/R04749"/>
                  <rdf:li rdf:resource="https://identifiers.org/biocyc/RXN-12567"/>
                  <rdf:li rdf:resource="https://identifiers.org/metanetx.reaction/MNXR1866"/>
                  <rdf:li rdf:resource="https://identifiers.org/reactome/REACT_105497"/>
                  <rdf:li rdf:resource="https://identifiers.org/reactome/REACT_114272"/>
                  <rdf:li rdf:resource="https://identifiers.org/reactome/REACT_28770"/>
                  <rdf:li rdf:resource="https://identifiers.org/reactome/REACT_32105"/>
                  <rdf:li rdf:resource="https://identifiers.org/reactome/REACT_32816"/>
                  <rdf:li rdf:resource="https://identifiers.org/reactome/REACT_45972"/>
                  <rdf:li rdf:resource="https://identifiers.org/reactome/REACT_77114"/>
                  <rdf:li rdf:resource="https://identifiers.org/reactome/REACT_77721"/>
                  <rdf:li rdf:resource="https://identifiers.org/reactome/REACT_78294"/>
                  <rdf:li rdf:resource="https://identifiers.org/reactome/REACT_86441"/>
                  <rdf:li rdf:resource="https://identifiers.org/reactome/REACT_87"/>
                  <rdf:li rdf:resource="https://identifiers.org/reactome/REACT_92611"/>
                  <rdf:li rdf:resource="https://identifiers.org/reactome/REACT_95627"/>
                  <rdf:li rdf:resource="https://identifiers.org/reactome/REACT_97546"/>
                  <rdf:li rdf:resource="https://identifiers.org/rhea/30547"/>
                  <rdf:li rdf:resource="https://identifiers.org/rhea/30548"/>
                  <rdf:li rdf:resource="https://identifiers.org/rhea/30549"/>
                  <rdf:li rdf:resource="https://identifiers.org/rhea/30550"/>
                  <rdf:li rdf:resource="https://identifiers.org/seed.reaction/rxn03250"/>
                </rdf:Bag>
              </bqbiol:is>
            </rdf:Description>
          </rdf:RDF>
        </annotation>
        <listOfReactants>
          <speciesReference species="M_bigg_h2o_i" stoichiometry="1" constant="true"/>
          <speciesReference species="M_bigg_hx2coa_i" stoichiometry="1" constant="true"/>
        </listOfReactants>
        <listOfProducts>
          <speciesReference species="M_bigg_3hhcoa_i" stoichiometry="1" constant="true"/>
        </listOfProducts>
        <fbc:geneProductAssociation>
          <fbc:or>
            <fbc:geneProductRef fbc:geneProduct="G_MAB_0606c_i"/>
            <fbc:geneProductRef fbc:geneProduct="G_MAB_0851_i"/>
            <fbc:geneProductRef fbc:geneProduct="G_MAB_0959_i"/>
            <fbc:geneProductRef fbc:geneProduct="G_MAB_1069c_i"/>
            <fbc:geneProductRef fbc:geneProduct="G_MAB_1185c_i"/>
            <fbc:geneProductRef fbc:geneProduct="G_MAB_1187c_i"/>
            <fbc:geneProductRef fbc:geneProduct="G_MAB_2737c_i"/>
            <fbc:geneProductRef fbc:geneProduct="G_MAB_3124_i"/>
            <fbc:geneProductRef fbc:geneProduct="G_MAB_3350_i"/>
            <fbc:geneProductRef fbc:geneProduct="G_MAB_3382c_i"/>
            <fbc:geneProductRef fbc:geneProduct="G_MAB_3857c_i"/>
            <fbc:geneProductRef fbc:geneProduct="G_MAB_3859c_i"/>
            <fbc:geneProductRef fbc:geneProduct="G_MAB_4164_i"/>
            <fbc:geneProductRef fbc:geneProduct="G_MAB_4588c_i"/>
          </fbc:or>
        </fbc:geneProductAssociation>
      </reaction>
      <reaction metaid="meta_R_MNXR54961_i" sboTerm="SBO:0000176" id="R_MNXR54961_i" name="1 H(+) + 1 FADH2 + 1 trans-hex-2-enoyl-CoA = 1 H(+) + 1 hexanoyl-CoA + 1 FAD" reversible="false" fast="false" fbc:lowerFluxBound="cobra_0_bound" fbc:upperFluxBound="cobra_default_ub">
        <notes>
          <html xmlns="http://www.w3.org/1999/xhtml">
            <p>BIGG: ACOAD2f</p>
            <p>GENE_ASSOCIATION: MAB_0328_i or MAB_1073c_i or MAB_1863_i or MAB_2081_i or MAB_3481_i or MAB_3487_i or MAB_4911c_i or MAB_3588_i</p>
            <p>KEGG: R04751</p>
            <p>MXNREF: MNXR54961</p>
            <p>REACTOME: REACT_100162, REACT_100783, REACT_105146, REACT_107729, REACT_109106, REACT_156509, REACT_1742, REACT_32796, REACT_34359, REACT_80889, REACT_82396, REACT_82527</p>
            <p>RHEA: 31207, 31208, 31209, 31210</p>
            <p>SEED: rxn03251</p>
          </html>
        </notes>
        <annotation>
          <rdf:RDF xmlns:rdf="http://www.w3.org/1999/02/22-rdf-syntax-ns#" xmlns:dcterms="http://purl.org/dc/terms/" xmlns:vCard="http://www.w3.org/2001/vcard-rdf/3.0#" xmlns:vCard4="http://www.w3.org/2006/vcard/ns#" xmlns:bqbiol="http://biomodels.net/biology-qualifiers/" xmlns:bqmodel="http://biomodels.net/model-qualifiers/">
            <rdf:Description rdf:about="#meta_R_MNXR54961_i">
              <bqbiol:is>
                <rdf:Bag>
                  <rdf:li rdf:resource="https://identifiers.org/bigg.reaction/ACOAD2f"/>
                  <rdf:li rdf:resource="https://identifiers.org/kegg.reaction/R04751"/>
                  <rdf:li rdf:resource="https://identifiers.org/metanetx.reaction/MNXR54961"/>
                  <rdf:li rdf:resource="https://identifiers.org/reactome/REACT_100162"/>
                  <rdf:li rdf:resource="https://identifiers.org/reactome/REACT_100783"/>
                  <rdf:li rdf:resource="https://identifiers.org/reactome/REACT_105146"/>
                  <rdf:li rdf:resource="https://identifiers.org/reactome/REACT_107729"/>
                  <rdf:li rdf:resource="https://identifiers.org/reactome/REACT_109106"/>
                  <rdf:li rdf:resource="https://identifiers.org/reactome/REACT_156509"/>
                  <rdf:li rdf:resource="https://identifiers.org/reactome/REACT_1742"/>
                  <rdf:li rdf:resource="https://identifiers.org/reactome/REACT_32796"/>
                  <rdf:li rdf:resource="https://identifiers.org/reactome/REACT_34359"/>
                  <rdf:li rdf:resource="https://identifiers.org/reactome/REACT_80889"/>
                  <rdf:li rdf:resource="https://identifiers.org/reactome/REACT_82396"/>
                  <rdf:li rdf:resource="https://identifiers.org/reactome/REACT_82527"/>
                  <rdf:li rdf:resource="https://identifiers.org/rhea/31207"/>
                  <rdf:li rdf:resource="https://identifiers.org/rhea/31208"/>
                  <rdf:li rdf:resource="https://identifiers.org/rhea/31209"/>
                  <rdf:li rdf:resource="https://identifiers.org/rhea/31210"/>
                  <rdf:li rdf:resource="https://identifiers.org/seed.reaction/rxn03251"/>
                </rdf:Bag>
              </bqbiol:is>
            </rdf:Description>
          </rdf:RDF>
        </annotation>
        <listOfReactants>
          <speciesReference species="M_bigg_fadh2_i" stoichiometry="1" constant="true"/>
          <speciesReference species="M_bigg_hx2coa_i" stoichiometry="1" constant="true"/>
        </listOfReactants>
        <listOfProducts>
          <speciesReference species="M_bigg_hxcoa_i" stoichiometry="1" constant="true"/>
          <speciesReference species="M_bigg_fad_i" stoichiometry="1" constant="true"/>
        </listOfProducts>
        <fbc:geneProductAssociation>
          <fbc:or>
            <fbc:geneProductRef fbc:geneProduct="G_MAB_0328_i"/>
            <fbc:geneProductRef fbc:geneProduct="G_MAB_1073c_i"/>
            <fbc:geneProductRef fbc:geneProduct="G_MAB_1863_i"/>
            <fbc:geneProductRef fbc:geneProduct="G_MAB_2081_i"/>
            <fbc:geneProductRef fbc:geneProduct="G_MAB_3481_i"/>
            <fbc:geneProductRef fbc:geneProduct="G_MAB_3487_i"/>
            <fbc:geneProductRef fbc:geneProduct="G_MAB_4911c_i"/>
            <fbc:geneProductRef fbc:geneProduct="G_MAB_3588_i"/>
          </fbc:or>
        </fbc:geneProductAssociation>
      </reaction>
      <reaction metaid="meta_R_MNXR344_i" sboTerm="SBO:0000176" id="R_MNXR344_i" name="1 CoA + 1 3-oxooctanoyl-CoA = 1 acetyl-CoA(4-) + 1 hexanoyl-CoA" reversible="true" fast="false" fbc:lowerFluxBound="cobra_default_lb" fbc:upperFluxBound="cobra_default_ub">
        <notes>
          <html xmlns="http://www.w3.org/1999/xhtml">
            <p>BIGG: ACACT3r, KAT3</p>
            <p>BIOPATH: RXN00848</p>
            <p>GENE_ASSOCIATION: MAB_1002_i or MAB_3455c_i</p>
            <p>KEGG: R04747</p>
            <p>MXNREF: MNXR344</p>
            <p>REACTOME: REACT_101897, REACT_103773, REACT_125728, REACT_157145, REACT_31072, REACT_481, REACT_79288, REACT_83205, REACT_86399, REACT_90049, REACT_90562, REACT_93579, REACT_95616</p>
            <p>RHEA: 31203, 31204, 31205, 31206</p>
            <p>SEED: rxn03248</p>
          </html>
        </notes>
        <annotation>
          <rdf:RDF xmlns:rdf="http://www.w3.org/1999/02/22-rdf-syntax-ns#" xmlns:dcterms="http://purl.org/dc/terms/" xmlns:vCard="http://www.w3.org/2001/vcard-rdf/3.0#" xmlns:vCard4="http://www.w3.org/2006/vcard/ns#" xmlns:bqbiol="http://biomodels.net/biology-qualifiers/" xmlns:bqmodel="http://biomodels.net/model-qualifiers/">
            <rdf:Description rdf:about="#meta_R_MNXR344_i">
              <bqbiol:is>
                <rdf:Bag>
                  <rdf:li rdf:resource="https://identifiers.org/bigg.reaction/ACACT3r"/>
                  <rdf:li rdf:resource="https://identifiers.org/bigg.reaction/KAT3"/>
                  <rdf:li rdf:resource="https://identifiers.org/kegg.reaction/R04747"/>
                  <rdf:li rdf:resource="https://identifiers.org/metanetx.reaction/MNXR344"/>
                  <rdf:li rdf:resource="https://identifiers.org/reactome/REACT_101897"/>
                  <rdf:li rdf:resource="https://identifiers.org/reactome/REACT_103773"/>
                  <rdf:li rdf:resource="https://identifiers.org/reactome/REACT_125728"/>
                  <rdf:li rdf:resource="https://identifiers.org/reactome/REACT_157145"/>
                  <rdf:li rdf:resource="https://identifiers.org/reactome/REACT_31072"/>
                  <rdf:li rdf:resource="https://identifiers.org/reactome/REACT_481"/>
                  <rdf:li rdf:resource="https://identifiers.org/reactome/REACT_79288"/>
                  <rdf:li rdf:resource="https://identifiers.org/reactome/REACT_83205"/>
                  <rdf:li rdf:resource="https://identifiers.org/reactome/REACT_86399"/>
                  <rdf:li rdf:resource="https://identifiers.org/reactome/REACT_90049"/>
                  <rdf:li rdf:resource="https://identifiers.org/reactome/REACT_90562"/>
                  <rdf:li rdf:resource="https://identifiers.org/reactome/REACT_93579"/>
                  <rdf:li rdf:resource="https://identifiers.org/reactome/REACT_95616"/>
                  <rdf:li rdf:resource="https://identifiers.org/rhea/31203"/>
                  <rdf:li rdf:resource="https://identifiers.org/rhea/31204"/>
                  <rdf:li rdf:resource="https://identifiers.org/rhea/31205"/>
                  <rdf:li rdf:resource="https://identifiers.org/rhea/31206"/>
                  <rdf:li rdf:resource="https://identifiers.org/seed.reaction/rxn03248"/>
                </rdf:Bag>
              </bqbiol:is>
            </rdf:Description>
          </rdf:RDF>
        </annotation>
        <listOfReactants>
          <speciesReference species="M_bigg_coa_i" stoichiometry="1" constant="true"/>
          <speciesReference species="M_bigg_3oocoa_i" stoichiometry="1" constant="true"/>
        </listOfReactants>
        <listOfProducts>
          <speciesReference species="M_bigg_accoa_i" stoichiometry="1" constant="true"/>
          <speciesReference species="M_bigg_hxcoa_i" stoichiometry="1" constant="true"/>
        </listOfProducts>
        <fbc:geneProductAssociation>
          <fbc:or>
            <fbc:geneProductRef fbc:geneProduct="G_MAB_1002_i"/>
            <fbc:geneProductRef fbc:geneProduct="G_MAB_3455c_i"/>
          </fbc:or>
        </fbc:geneProductAssociation>
      </reaction>
      <reaction metaid="meta_R_MNXR2902_i" sboTerm="SBO:0000176" id="R_MNXR2902_i" name="1 H(+) + 1 NADH(2-) + 1 3-oxooctanoyl-CoA = 1 (S)-3-hydroxyoctanoyl-CoA + 1 NAD(+)" reversible="true" fast="false" fbc:lowerFluxBound="cobra_default_lb" fbc:upperFluxBound="cobra_default_ub">
        <notes>
          <html xmlns="http://www.w3.org/1999/xhtml">
            <p>BIGG: HACD3, HACD3i</p>
            <p>BIOPATH: RXN00413</p>
            <p>GENE_ASSOCIATION: MAB_0851_i</p>
            <p>KEGG: R04745</p>
            <p>MXNREF: MNXR2902</p>
            <p>REACTOME: REACT_103054, REACT_103856, REACT_107618, REACT_112553, REACT_1908, REACT_29261, REACT_30800, REACT_78964, REACT_87192, REACT_89028, REACT_99158</p>
            <p>RHEA: 31195, 31196, 31197, 31198</p>
            <p>SEED: rxn03246</p>
          </html>
        </notes>
        <annotation>
          <rdf:RDF xmlns:rdf="http://www.w3.org/1999/02/22-rdf-syntax-ns#" xmlns:dcterms="http://purl.org/dc/terms/" xmlns:vCard="http://www.w3.org/2001/vcard-rdf/3.0#" xmlns:vCard4="http://www.w3.org/2006/vcard/ns#" xmlns:bqbiol="http://biomodels.net/biology-qualifiers/" xmlns:bqmodel="http://biomodels.net/model-qualifiers/">
            <rdf:Description rdf:about="#meta_R_MNXR2902_i">
              <bqbiol:is>
                <rdf:Bag>
                  <rdf:li rdf:resource="https://identifiers.org/bigg.reaction/HACD3"/>
                  <rdf:li rdf:resource="https://identifiers.org/bigg.reaction/HACD3i"/>
                  <rdf:li rdf:resource="https://identifiers.org/kegg.reaction/R04745"/>
                  <rdf:li rdf:resource="https://identifiers.org/metanetx.reaction/MNXR2902"/>
                  <rdf:li rdf:resource="https://identifiers.org/reactome/REACT_103054"/>
                  <rdf:li rdf:resource="https://identifiers.org/reactome/REACT_103856"/>
                  <rdf:li rdf:resource="https://identifiers.org/reactome/REACT_107618"/>
                  <rdf:li rdf:resource="https://identifiers.org/reactome/REACT_112553"/>
                  <rdf:li rdf:resource="https://identifiers.org/reactome/REACT_1908"/>
                  <rdf:li rdf:resource="https://identifiers.org/reactome/REACT_29261"/>
                  <rdf:li rdf:resource="https://identifiers.org/reactome/REACT_30800"/>
                  <rdf:li rdf:resource="https://identifiers.org/reactome/REACT_78964"/>
                  <rdf:li rdf:resource="https://identifiers.org/reactome/REACT_87192"/>
                  <rdf:li rdf:resource="https://identifiers.org/reactome/REACT_89028"/>
                  <rdf:li rdf:resource="https://identifiers.org/reactome/REACT_99158"/>
                  <rdf:li rdf:resource="https://identifiers.org/rhea/31195"/>
                  <rdf:li rdf:resource="https://identifiers.org/rhea/31196"/>
                  <rdf:li rdf:resource="https://identifiers.org/rhea/31197"/>
                  <rdf:li rdf:resource="https://identifiers.org/rhea/31198"/>
                  <rdf:li rdf:resource="https://identifiers.org/seed.reaction/rxn03246"/>
                </rdf:Bag>
              </bqbiol:is>
            </rdf:Description>
          </rdf:RDF>
        </annotation>
        <listOfReactants>
          <speciesReference species="M_bigg_h_i" stoichiometry="1" constant="true"/>
          <speciesReference species="M_bigg_nadh_i" stoichiometry="1" constant="true"/>
          <speciesReference species="M_bigg_3oocoa_i" stoichiometry="1" constant="true"/>
        </listOfReactants>
        <listOfProducts>
          <speciesReference species="M_bigg_3hocoa_i" stoichiometry="1" constant="true"/>
          <speciesReference species="M_bigg_nad_i" stoichiometry="1" constant="true"/>
        </listOfProducts>
        <fbc:geneProductAssociation>
          <fbc:geneProductRef fbc:geneProduct="G_MAB_0851_i"/>
        </fbc:geneProductAssociation>
      </reaction>
      <reaction metaid="meta_R_MNXR1867_i" sboTerm="SBO:0000176" id="R_MNXR1867_i" name="1 H2O + 1 trans-oct-2-enoyl-CoA = 1 (S)-3-hydroxyoctanoyl-CoA" reversible="true" fast="false" fbc:lowerFluxBound="cobra_default_lb" fbc:upperFluxBound="cobra_default_ub">
        <notes>
          <html xmlns="http://www.w3.org/1999/xhtml">
            <p>BIGG: ECOAH3</p>
            <p>BIOPATH: RXN01410</p>
            <p>GENE_ASSOCIATION: MAB_0606c_i or MAB_0851_i or MAB_0959_i or MAB_1069c_i or MAB_1185c_i or MAB_1187c_i or MAB_2737c_i or MAB_3124_i or MAB_3350_i or MAB_3382c_i or MAB_3857c_i or MAB_3859c_i or MAB_4164_i or MAB_4588c_i</p>
            <p>KEGG: R04746</p>
            <p>MXNREF: MNXR1867</p>
            <p>REACTOME: REACT_100244, REACT_103471, REACT_109, REACT_109467, REACT_110864, REACT_79462, REACT_82344, REACT_87419, REACT_89046, REACT_91191, REACT_92945, REACT_96578, REACT_97360</p>
            <p>RHEA: 31199, 31200, 31201, 31202</p>
            <p>SEED: rxn03247</p>
          </html>
        </notes>
        <annotation>
          <rdf:RDF xmlns:rdf="http://www.w3.org/1999/02/22-rdf-syntax-ns#" xmlns:dcterms="http://purl.org/dc/terms/" xmlns:vCard="http://www.w3.org/2001/vcard-rdf/3.0#" xmlns:vCard4="http://www.w3.org/2006/vcard/ns#" xmlns:bqbiol="http://biomodels.net/biology-qualifiers/" xmlns:bqmodel="http://biomodels.net/model-qualifiers/">
            <rdf:Description rdf:about="#meta_R_MNXR1867_i">
              <bqbiol:is>
                <rdf:Bag>
                  <rdf:li rdf:resource="https://identifiers.org/bigg.reaction/ECOAH3"/>
                  <rdf:li rdf:resource="https://identifiers.org/kegg.reaction/R04746"/>
                  <rdf:li rdf:resource="https://identifiers.org/metanetx.reaction/MNXR1867"/>
                  <rdf:li rdf:resource="https://identifiers.org/reactome/REACT_100244"/>
                  <rdf:li rdf:resource="https://identifiers.org/reactome/REACT_103471"/>
                  <rdf:li rdf:resource="https://identifiers.org/reactome/REACT_109"/>
                  <rdf:li rdf:resource="https://identifiers.org/reactome/REACT_109467"/>
                  <rdf:li rdf:resource="https://identifiers.org/reactome/REACT_110864"/>
                  <rdf:li rdf:resource="https://identifiers.org/reactome/REACT_79462"/>
                  <rdf:li rdf:resource="https://identifiers.org/reactome/REACT_82344"/>
                  <rdf:li rdf:resource="https://identifiers.org/reactome/REACT_87419"/>
                  <rdf:li rdf:resource="https://identifiers.org/reactome/REACT_89046"/>
                  <rdf:li rdf:resource="https://identifiers.org/reactome/REACT_91191"/>
                  <rdf:li rdf:resource="https://identifiers.org/reactome/REACT_92945"/>
                  <rdf:li rdf:resource="https://identifiers.org/reactome/REACT_96578"/>
                  <rdf:li rdf:resource="https://identifiers.org/reactome/REACT_97360"/>
                  <rdf:li rdf:resource="https://identifiers.org/rhea/31199"/>
                  <rdf:li rdf:resource="https://identifiers.org/rhea/31200"/>
                  <rdf:li rdf:resource="https://identifiers.org/rhea/31201"/>
                  <rdf:li rdf:resource="https://identifiers.org/rhea/31202"/>
                  <rdf:li rdf:resource="https://identifiers.org/seed.reaction/rxn03247"/>
                </rdf:Bag>
              </bqbiol:is>
            </rdf:Description>
          </rdf:RDF>
        </annotation>
        <listOfReactants>
          <speciesReference species="M_bigg_h2o_i" stoichiometry="1" constant="true"/>
          <speciesReference species="M_bigg_oc2coa_i" stoichiometry="1" constant="true"/>
        </listOfReactants>
        <listOfProducts>
          <speciesReference species="M_bigg_3hocoa_i" stoichiometry="1" constant="true"/>
        </listOfProducts>
        <fbc:geneProductAssociation>
          <fbc:or>
            <fbc:geneProductRef fbc:geneProduct="G_MAB_0606c_i"/>
            <fbc:geneProductRef fbc:geneProduct="G_MAB_0851_i"/>
            <fbc:geneProductRef fbc:geneProduct="G_MAB_0959_i"/>
            <fbc:geneProductRef fbc:geneProduct="G_MAB_1069c_i"/>
            <fbc:geneProductRef fbc:geneProduct="G_MAB_1185c_i"/>
            <fbc:geneProductRef fbc:geneProduct="G_MAB_1187c_i"/>
            <fbc:geneProductRef fbc:geneProduct="G_MAB_2737c_i"/>
            <fbc:geneProductRef fbc:geneProduct="G_MAB_3124_i"/>
            <fbc:geneProductRef fbc:geneProduct="G_MAB_3350_i"/>
            <fbc:geneProductRef fbc:geneProduct="G_MAB_3382c_i"/>
            <fbc:geneProductRef fbc:geneProduct="G_MAB_3857c_i"/>
            <fbc:geneProductRef fbc:geneProduct="G_MAB_3859c_i"/>
            <fbc:geneProductRef fbc:geneProduct="G_MAB_4164_i"/>
            <fbc:geneProductRef fbc:geneProduct="G_MAB_4588c_i"/>
          </fbc:or>
        </fbc:geneProductAssociation>
      </reaction>
      <reaction metaid="meta_R_MNXR54962_i" sboTerm="SBO:0000176" id="R_MNXR54962_i" name="1 H(+) + 1 octanoyl-CoA(4-) + 1 FAD = 1 H(+) + 1 FADH2 + 1 trans-oct-2-enoyl-CoA" reversible="false" fast="false" fbc:lowerFluxBound="cobra_0_bound" fbc:upperFluxBound="cobra_default_ub">
        <notes>
          <html xmlns="http://www.w3.org/1999/xhtml">
            <p>BIGG: ACOAD3f</p>
            <p>GENE_ASSOCIATION: MAB_0328_i or MAB_1073c_i or MAB_1863_i or MAB_2081_i or MAB_3481_i or MAB_3487_i or MAB_4911c_i or MAB_3588_i</p>
            <p>KEGG: R03777</p>
            <p>MXNREF: MNXR54962</p>
            <p>REACTOME: REACT_102752, REACT_103113, REACT_106900, REACT_109051, REACT_144638, REACT_28867, REACT_32022, REACT_442, REACT_92061, REACT_93952, REACT_96757</p>
            <p>RHEA: 30943, 30944, 30945, 30946</p>
            <p>SEED: rxn02679</p>
          </html>
        </notes>
        <annotation>
          <rdf:RDF xmlns:rdf="http://www.w3.org/1999/02/22-rdf-syntax-ns#" xmlns:dcterms="http://purl.org/dc/terms/" xmlns:vCard="http://www.w3.org/2001/vcard-rdf/3.0#" xmlns:vCard4="http://www.w3.org/2006/vcard/ns#" xmlns:bqbiol="http://biomodels.net/biology-qualifiers/" xmlns:bqmodel="http://biomodels.net/model-qualifiers/">
            <rdf:Description rdf:about="#meta_R_MNXR54962_i">
              <bqbiol:is>
                <rdf:Bag>
                  <rdf:li rdf:resource="https://identifiers.org/bigg.reaction/ACOAD3f"/>
                  <rdf:li rdf:resource="https://identifiers.org/kegg.reaction/R03777"/>
                  <rdf:li rdf:resource="https://identifiers.org/metanetx.reaction/MNXR54962"/>
                  <rdf:li rdf:resource="https://identifiers.org/reactome/REACT_102752"/>
                  <rdf:li rdf:resource="https://identifiers.org/reactome/REACT_103113"/>
                  <rdf:li rdf:resource="https://identifiers.org/reactome/REACT_106900"/>
                  <rdf:li rdf:resource="https://identifiers.org/reactome/REACT_109051"/>
                  <rdf:li rdf:resource="https://identifiers.org/reactome/REACT_144638"/>
                  <rdf:li rdf:resource="https://identifiers.org/reactome/REACT_28867"/>
                  <rdf:li rdf:resource="https://identifiers.org/reactome/REACT_32022"/>
                  <rdf:li rdf:resource="https://identifiers.org/reactome/REACT_442"/>
                  <rdf:li rdf:resource="https://identifiers.org/reactome/REACT_92061"/>
                  <rdf:li rdf:resource="https://identifiers.org/reactome/REACT_93952"/>
                  <rdf:li rdf:resource="https://identifiers.org/reactome/REACT_96757"/>
                  <rdf:li rdf:resource="https://identifiers.org/rhea/30943"/>
                  <rdf:li rdf:resource="https://identifiers.org/rhea/30944"/>
                  <rdf:li rdf:resource="https://identifiers.org/rhea/30945"/>
                  <rdf:li rdf:resource="https://identifiers.org/rhea/30946"/>
                  <rdf:li rdf:resource="https://identifiers.org/seed.reaction/rxn02679"/>
                </rdf:Bag>
              </bqbiol:is>
            </rdf:Description>
          </rdf:RDF>
        </annotation>
        <listOfReactants>
          <speciesReference species="M_bigg_occoa_i" stoichiometry="1" constant="true"/>
          <speciesReference species="M_bigg_fad_i" stoichiometry="1" constant="true"/>
        </listOfReactants>
        <listOfProducts>
          <speciesReference species="M_bigg_fadh2_i" stoichiometry="1" constant="true"/>
          <speciesReference species="M_bigg_oc2coa_i" stoichiometry="1" constant="true"/>
        </listOfProducts>
        <fbc:geneProductAssociation>
          <fbc:or>
            <fbc:geneProductRef fbc:geneProduct="G_MAB_0328_i"/>
            <fbc:geneProductRef fbc:geneProduct="G_MAB_1073c_i"/>
            <fbc:geneProductRef fbc:geneProduct="G_MAB_1863_i"/>
            <fbc:geneProductRef fbc:geneProduct="G_MAB_2081_i"/>
            <fbc:geneProductRef fbc:geneProduct="G_MAB_3481_i"/>
            <fbc:geneProductRef fbc:geneProduct="G_MAB_3487_i"/>
            <fbc:geneProductRef fbc:geneProduct="G_MAB_4911c_i"/>
            <fbc:geneProductRef fbc:geneProduct="G_MAB_3588_i"/>
          </fbc:or>
        </fbc:geneProductAssociation>
      </reaction>
      <reaction metaid="meta_R_MNXR345_i" sboTerm="SBO:0000176" id="R_MNXR345_i" name="1 CoA + 1 3-oxodecanoyl-CoA = 1 acetyl-CoA(4-) + 1 octanoyl-CoA(4-)" reversible="true" fast="false" fbc:lowerFluxBound="cobra_default_lb" fbc:upperFluxBound="cobra_default_ub">
        <notes>
          <html xmlns="http://www.w3.org/1999/xhtml">
            <p>BIGG: ACACT4p, ACACT4r, KAT4</p>
            <p>BIOPATH: RXN01338</p>
            <p>GENE_ASSOCIATION: MAB_1002_i or MAB_3455c_i</p>
            <p>KEGG: R03778</p>
            <p>MXNREF: MNXR345</p>
            <p>REACTOME: REACT_102598, REACT_106367, REACT_110668, REACT_127276, REACT_133936, REACT_158402, REACT_250, REACT_78011, REACT_80710, REACT_87244, REACT_89342, REACT_98174, REACT_99223</p>
            <p>RHEA: 31087, 31088, 31089, 31090</p>
            <p>SEED: rxn02680</p>
          </html>
        </notes>
        <annotation>
          <rdf:RDF xmlns:rdf="http://www.w3.org/1999/02/22-rdf-syntax-ns#" xmlns:dcterms="http://purl.org/dc/terms/" xmlns:vCard="http://www.w3.org/2001/vcard-rdf/3.0#" xmlns:vCard4="http://www.w3.org/2006/vcard/ns#" xmlns:bqbiol="http://biomodels.net/biology-qualifiers/" xmlns:bqmodel="http://biomodels.net/model-qualifiers/">
            <rdf:Description rdf:about="#meta_R_MNXR345_i">
              <bqbiol:is>
                <rdf:Bag>
                  <rdf:li rdf:resource="https://identifiers.org/bigg.reaction/ACACT4p"/>
                  <rdf:li rdf:resource="https://identifiers.org/bigg.reaction/ACACT4r"/>
                  <rdf:li rdf:resource="https://identifiers.org/bigg.reaction/KAT4"/>
                  <rdf:li rdf:resource="https://identifiers.org/kegg.reaction/R03778"/>
                  <rdf:li rdf:resource="https://identifiers.org/metanetx.reaction/MNXR345"/>
                  <rdf:li rdf:resource="https://identifiers.org/reactome/REACT_102598"/>
                  <rdf:li rdf:resource="https://identifiers.org/reactome/REACT_106367"/>
                  <rdf:li rdf:resource="https://identifiers.org/reactome/REACT_110668"/>
                  <rdf:li rdf:resource="https://identifiers.org/reactome/REACT_127276"/>
                  <rdf:li rdf:resource="https://identifiers.org/reactome/REACT_133936"/>
                  <rdf:li rdf:resource="https://identifiers.org/reactome/REACT_158402"/>
                  <rdf:li rdf:resource="https://identifiers.org/reactome/REACT_250"/>
                  <rdf:li rdf:resource="https://identifiers.org/reactome/REACT_78011"/>
                  <rdf:li rdf:resource="https://identifiers.org/reactome/REACT_80710"/>
                  <rdf:li rdf:resource="https://identifiers.org/reactome/REACT_87244"/>
                  <rdf:li rdf:resource="https://identifiers.org/reactome/REACT_89342"/>
                  <rdf:li rdf:resource="https://identifiers.org/reactome/REACT_98174"/>
                  <rdf:li rdf:resource="https://identifiers.org/reactome/REACT_99223"/>
                  <rdf:li rdf:resource="https://identifiers.org/rhea/31087"/>
                  <rdf:li rdf:resource="https://identifiers.org/rhea/31088"/>
                  <rdf:li rdf:resource="https://identifiers.org/rhea/31089"/>
                  <rdf:li rdf:resource="https://identifiers.org/rhea/31090"/>
                  <rdf:li rdf:resource="https://identifiers.org/seed.reaction/rxn02680"/>
                </rdf:Bag>
              </bqbiol:is>
            </rdf:Description>
          </rdf:RDF>
        </annotation>
        <listOfReactants>
          <speciesReference species="M_bigg_coa_i" stoichiometry="1" constant="true"/>
          <speciesReference species="M_bigg_3odcoa_i" stoichiometry="1" constant="true"/>
        </listOfReactants>
        <listOfProducts>
          <speciesReference species="M_bigg_accoa_i" stoichiometry="1" constant="true"/>
          <speciesReference species="M_bigg_occoa_i" stoichiometry="1" constant="true"/>
        </listOfProducts>
        <fbc:geneProductAssociation>
          <fbc:or>
            <fbc:geneProductRef fbc:geneProduct="G_MAB_1002_i"/>
            <fbc:geneProductRef fbc:geneProduct="G_MAB_3455c_i"/>
          </fbc:or>
        </fbc:geneProductAssociation>
      </reaction>
      <reaction metaid="meta_R_MNXR2903_i" sboTerm="SBO:0000176" id="R_MNXR2903_i" name="1 H(+) + 1 NADH(2-) + 1 3-oxodecanoyl-CoA = 1 (S)-3-hydroxydecanoyl-CoA + 1 NAD(+)" reversible="true" fast="false" fbc:lowerFluxBound="cobra_default_lb" fbc:upperFluxBound="cobra_default_ub">
        <notes>
          <html xmlns="http://www.w3.org/1999/xhtml">
            <p>BIGG: HACD4, HACD4i, HACD4p</p>
            <p>BIOPATH: RXN00359</p>
            <p>GENE_ASSOCIATION: MAB_0851_i</p>
            <p>KEGG: R04743</p>
            <p>MXNREF: MNXR2903</p>
            <p>REACTOME: REACT_131166, REACT_2187, REACT_28542, REACT_28734, REACT_34106, REACT_79907, REACT_80029, REACT_80985, REACT_88318, REACT_95608</p>
            <p>RHEA: 31187, 31188, 31189, 31190</p>
            <p>SEED: rxn03244</p>
          </html>
        </notes>
        <annotation>
          <rdf:RDF xmlns:rdf="http://www.w3.org/1999/02/22-rdf-syntax-ns#" xmlns:dcterms="http://purl.org/dc/terms/" xmlns:vCard="http://www.w3.org/2001/vcard-rdf/3.0#" xmlns:vCard4="http://www.w3.org/2006/vcard/ns#" xmlns:bqbiol="http://biomodels.net/biology-qualifiers/" xmlns:bqmodel="http://biomodels.net/model-qualifiers/">
            <rdf:Description rdf:about="#meta_R_MNXR2903_i">
              <bqbiol:is>
                <rdf:Bag>
                  <rdf:li rdf:resource="https://identifiers.org/bigg.reaction/HACD4"/>
                  <rdf:li rdf:resource="https://identifiers.org/bigg.reaction/HACD4i"/>
                  <rdf:li rdf:resource="https://identifiers.org/bigg.reaction/HACD4p"/>
                  <rdf:li rdf:resource="https://identifiers.org/kegg.reaction/R04743"/>
                  <rdf:li rdf:resource="https://identifiers.org/metanetx.reaction/MNXR2903"/>
                  <rdf:li rdf:resource="https://identifiers.org/reactome/REACT_131166"/>
                  <rdf:li rdf:resource="https://identifiers.org/reactome/REACT_2187"/>
                  <rdf:li rdf:resource="https://identifiers.org/reactome/REACT_28542"/>
                  <rdf:li rdf:resource="https://identifiers.org/reactome/REACT_28734"/>
                  <rdf:li rdf:resource="https://identifiers.org/reactome/REACT_34106"/>
                  <rdf:li rdf:resource="https://identifiers.org/reactome/REACT_79907"/>
                  <rdf:li rdf:resource="https://identifiers.org/reactome/REACT_80029"/>
                  <rdf:li rdf:resource="https://identifiers.org/reactome/REACT_80985"/>
                  <rdf:li rdf:resource="https://identifiers.org/reactome/REACT_88318"/>
                  <rdf:li rdf:resource="https://identifiers.org/reactome/REACT_95608"/>
                  <rdf:li rdf:resource="https://identifiers.org/rhea/31187"/>
                  <rdf:li rdf:resource="https://identifiers.org/rhea/31188"/>
                  <rdf:li rdf:resource="https://identifiers.org/rhea/31189"/>
                  <rdf:li rdf:resource="https://identifiers.org/rhea/31190"/>
                  <rdf:li rdf:resource="https://identifiers.org/seed.reaction/rxn03244"/>
                </rdf:Bag>
              </bqbiol:is>
            </rdf:Description>
          </rdf:RDF>
        </annotation>
        <listOfReactants>
          <speciesReference species="M_bigg_h_i" stoichiometry="1" constant="true"/>
          <speciesReference species="M_bigg_nadh_i" stoichiometry="1" constant="true"/>
          <speciesReference species="M_bigg_3odcoa_i" stoichiometry="1" constant="true"/>
        </listOfReactants>
        <listOfProducts>
          <speciesReference species="M_bigg_3hdcoa_i" stoichiometry="1" constant="true"/>
          <speciesReference species="M_bigg_nad_i" stoichiometry="1" constant="true"/>
        </listOfProducts>
        <fbc:geneProductAssociation>
          <fbc:geneProductRef fbc:geneProduct="G_MAB_0851_i"/>
        </fbc:geneProductAssociation>
      </reaction>
      <reaction metaid="meta_R_MNXR1868_i" sboTerm="SBO:0000176" id="R_MNXR1868_i" name="1 H2O + 1 trans-dec-2-enoyl-CoA = 1 (S)-3-hydroxydecanoyl-CoA" reversible="false" fast="false" fbc:lowerFluxBound="cobra_0_bound" fbc:upperFluxBound="cobra_default_ub">
        <notes>
          <html xmlns="http://www.w3.org/1999/xhtml">
            <p>BIGG: ECOAH4, ECOAH4p</p>
            <p>BIOPATH: RXN01141</p>
            <p>GENE_ASSOCIATION: MAB_0606c_i or MAB_0851_i or MAB_0959_i or MAB_1069c_i or MAB_1185c_i or MAB_1187c_i or MAB_2737c_i or MAB_3124_i or MAB_3350_i or MAB_3382c_i or MAB_3857c_i or MAB_3859c_i or MAB_4164_i or MAB_4588c_i or MetaCyc_GJTG_104_MONOMER_i or MetaCyc_GJTG_320_MONOMER_i or MetaCyc_GJTG_611_MONOMER_i or MetaCyc_GJTG_840_MONOMER_i or MetaCyc_GJTG_842_MONOMER_i or MetaCyc_GJTG_906_MONOMER_i or MetaCyc_GJTG_909_MONOMER_i or MetaCyc_GJTG_911_MONOMER_i or MetaCyc_GJTG_963_MONOMER_i or MetaCyc_GJTG_985_MONOMER_i or MetaCyc_GJTG_1072_MONOMER_i or MetaCyc_GJTG_1189_MONOMER_i or MetaCyc_GJTG_1500_MONOMER_i or MetaCyc_GJTG_2479_MONOMER_i or MetaCyc_GJTG_2750_MONOMER_i or MetaCyc_GJTG_3139_MONOMER_i or MetaCyc_GJTG_3295_MONOMER_i or MetaCyc_GJTG_3366_MONOMER_i or MetaCyc_GJTG_3398_MONOMER_i or MetaCyc_GJTG_3873_MONOMER_i or MetaCyc_GJTG_3875_MONOMER_i or MetaCyc_GJTG_4183_MONOMER_i or MetaCyc_GJTG_4448_MONOMER_i or MetaCyc_GJTG_4586_MONOMER_i or MetaCyc_GJTG_4604_MONOMER_i</p>
            <p>KEGG: R04744</p>
            <p>METACYC: RXN-13616</p>
            <p>MXNREF: MNXR1868</p>
            <p>REACTOME: REACT_106863, REACT_107394, REACT_113264, REACT_33248, REACT_33368, REACT_34665, REACT_583, REACT_78515, REACT_79591, REACT_82871, REACT_87516, REACT_90188, REACT_92484, REACT_99625</p>
            <p>RHEA: 31191, 31192, 31193, 31194</p>
            <p>SEED: rxn03245</p>
          </html>
        </notes>
        <annotation>
          <rdf:RDF xmlns:rdf="http://www.w3.org/1999/02/22-rdf-syntax-ns#" xmlns:dcterms="http://purl.org/dc/terms/" xmlns:vCard="http://www.w3.org/2001/vcard-rdf/3.0#" xmlns:vCard4="http://www.w3.org/2006/vcard/ns#" xmlns:bqbiol="http://biomodels.net/biology-qualifiers/" xmlns:bqmodel="http://biomodels.net/model-qualifiers/">
            <rdf:Description rdf:about="#meta_R_MNXR1868_i">
              <bqbiol:is>
                <rdf:Bag>
                  <rdf:li rdf:resource="https://identifiers.org/bigg.reaction/ECOAH4"/>
                  <rdf:li rdf:resource="https://identifiers.org/bigg.reaction/ECOAH4p"/>
                  <rdf:li rdf:resource="https://identifiers.org/kegg.reaction/R04744"/>
                  <rdf:li rdf:resource="https://identifiers.org/biocyc/RXN-13616"/>
                  <rdf:li rdf:resource="https://identifiers.org/metanetx.reaction/MNXR1868"/>
                  <rdf:li rdf:resource="https://identifiers.org/reactome/REACT_106863"/>
                  <rdf:li rdf:resource="https://identifiers.org/reactome/REACT_107394"/>
                  <rdf:li rdf:resource="https://identifiers.org/reactome/REACT_113264"/>
                  <rdf:li rdf:resource="https://identifiers.org/reactome/REACT_33248"/>
                  <rdf:li rdf:resource="https://identifiers.org/reactome/REACT_33368"/>
                  <rdf:li rdf:resource="https://identifiers.org/reactome/REACT_34665"/>
                  <rdf:li rdf:resource="https://identifiers.org/reactome/REACT_583"/>
                  <rdf:li rdf:resource="https://identifiers.org/reactome/REACT_78515"/>
                  <rdf:li rdf:resource="https://identifiers.org/reactome/REACT_79591"/>
                  <rdf:li rdf:resource="https://identifiers.org/reactome/REACT_82871"/>
                  <rdf:li rdf:resource="https://identifiers.org/reactome/REACT_87516"/>
                  <rdf:li rdf:resource="https://identifiers.org/reactome/REACT_90188"/>
                  <rdf:li rdf:resource="https://identifiers.org/reactome/REACT_92484"/>
                  <rdf:li rdf:resource="https://identifiers.org/reactome/REACT_99625"/>
                  <rdf:li rdf:resource="https://identifiers.org/rhea/31191"/>
                  <rdf:li rdf:resource="https://identifiers.org/rhea/31192"/>
                  <rdf:li rdf:resource="https://identifiers.org/rhea/31193"/>
                  <rdf:li rdf:resource="https://identifiers.org/rhea/31194"/>
                  <rdf:li rdf:resource="https://identifiers.org/seed.reaction/rxn03245"/>
                </rdf:Bag>
              </bqbiol:is>
            </rdf:Description>
          </rdf:RDF>
        </annotation>
        <listOfReactants>
          <speciesReference species="M_bigg_h2o_i" stoichiometry="1" constant="true"/>
          <speciesReference species="M_bigg_dc2coa_i" stoichiometry="1" constant="true"/>
        </listOfReactants>
        <listOfProducts>
          <speciesReference species="M_bigg_3hdcoa_i" stoichiometry="1" constant="true"/>
        </listOfProducts>
        <fbc:geneProductAssociation>
          <fbc:or>
            <fbc:geneProductRef fbc:geneProduct="G_MAB_0606c_i"/>
            <fbc:geneProductRef fbc:geneProduct="G_MAB_0851_i"/>
            <fbc:geneProductRef fbc:geneProduct="G_MAB_0959_i"/>
            <fbc:geneProductRef fbc:geneProduct="G_MAB_1069c_i"/>
            <fbc:geneProductRef fbc:geneProduct="G_MAB_1185c_i"/>
            <fbc:geneProductRef fbc:geneProduct="G_MAB_1187c_i"/>
            <fbc:geneProductRef fbc:geneProduct="G_MAB_2737c_i"/>
            <fbc:geneProductRef fbc:geneProduct="G_MAB_3124_i"/>
            <fbc:geneProductRef fbc:geneProduct="G_MAB_3350_i"/>
            <fbc:geneProductRef fbc:geneProduct="G_MAB_3382c_i"/>
            <fbc:geneProductRef fbc:geneProduct="G_MAB_3857c_i"/>
            <fbc:geneProductRef fbc:geneProduct="G_MAB_3859c_i"/>
            <fbc:geneProductRef fbc:geneProduct="G_MAB_4164_i"/>
            <fbc:geneProductRef fbc:geneProduct="G_MAB_4588c_i"/>
            <fbc:geneProductRef fbc:geneProduct="G_MetaCyc_GJTG_104_MONOMER_i"/>
            <fbc:geneProductRef fbc:geneProduct="G_MetaCyc_GJTG_320_MONOMER_i"/>
            <fbc:geneProductRef fbc:geneProduct="G_MetaCyc_GJTG_611_MONOMER_i"/>
            <fbc:geneProductRef fbc:geneProduct="G_MetaCyc_GJTG_840_MONOMER_i"/>
            <fbc:geneProductRef fbc:geneProduct="G_MetaCyc_GJTG_842_MONOMER_i"/>
            <fbc:geneProductRef fbc:geneProduct="G_MetaCyc_GJTG_906_MONOMER_i"/>
            <fbc:geneProductRef fbc:geneProduct="G_MetaCyc_GJTG_909_MONOMER_i"/>
            <fbc:geneProductRef fbc:geneProduct="G_MetaCyc_GJTG_911_MONOMER_i"/>
            <fbc:geneProductRef fbc:geneProduct="G_MetaCyc_GJTG_963_MONOMER_i"/>
            <fbc:geneProductRef fbc:geneProduct="G_MetaCyc_GJTG_985_MONOMER_i"/>
            <fbc:geneProductRef fbc:geneProduct="G_MetaCyc_GJTG_1072_MONOMER_i"/>
            <fbc:geneProductRef fbc:geneProduct="G_MetaCyc_GJTG_1189_MONOMER_i"/>
            <fbc:geneProductRef fbc:geneProduct="G_MetaCyc_GJTG_1500_MONOMER_i"/>
            <fbc:geneProductRef fbc:geneProduct="G_MetaCyc_GJTG_2479_MONOMER_i"/>
            <fbc:geneProductRef fbc:geneProduct="G_MetaCyc_GJTG_2750_MONOMER_i"/>
            <fbc:geneProductRef fbc:geneProduct="G_MetaCyc_GJTG_3139_MONOMER_i"/>
            <fbc:geneProductRef fbc:geneProduct="G_MetaCyc_GJTG_3295_MONOMER_i"/>
            <fbc:geneProductRef fbc:geneProduct="G_MetaCyc_GJTG_3366_MONOMER_i"/>
            <fbc:geneProductRef fbc:geneProduct="G_MetaCyc_GJTG_3398_MONOMER_i"/>
            <fbc:geneProductRef fbc:geneProduct="G_MetaCyc_GJTG_3873_MONOMER_i"/>
            <fbc:geneProductRef fbc:geneProduct="G_MetaCyc_GJTG_3875_MONOMER_i"/>
            <fbc:geneProductRef fbc:geneProduct="G_MetaCyc_GJTG_4183_MONOMER_i"/>
            <fbc:geneProductRef fbc:geneProduct="G_MetaCyc_GJTG_4448_MONOMER_i"/>
            <fbc:geneProductRef fbc:geneProduct="G_MetaCyc_GJTG_4586_MONOMER_i"/>
            <fbc:geneProductRef fbc:geneProduct="G_MetaCyc_GJTG_4604_MONOMER_i"/>
          </fbc:or>
        </fbc:geneProductAssociation>
      </reaction>
      <reaction metaid="meta_R_MNXR54963_i" sboTerm="SBO:0000176" id="R_MNXR54963_i" name="1 H(+) + 1 FADH2 + 1 trans-dec-2-enoyl-CoA = 1 H(+) + 1 decanoyl-CoA + 1 FAD" reversible="false" fast="false" fbc:lowerFluxBound="cobra_0_bound" fbc:upperFluxBound="cobra_default_ub">
        <notes>
          <html xmlns="http://www.w3.org/1999/xhtml">
            <p>BIGG: ACOAD4f</p>
            <p>GENE_ASSOCIATION: MAB_0328_i or MAB_1073c_i or MAB_1863_i or MAB_2081_i or MAB_3481_i or MAB_3487_i or MAB_4911c_i or MAB_3588_i</p>
            <p>KEGG: R04754</p>
            <p>MXNREF: MNXR54963</p>
            <p>REACTOME: REACT_103703, REACT_105107, REACT_105296, REACT_115300, REACT_1862, REACT_28194, REACT_30090, REACT_34603, REACT_77605, REACT_83350, REACT_94703</p>
            <p>RHEA: 28354, 28355, 28356, 28357</p>
            <p>SEED: rxn03253</p>
          </html>
        </notes>
        <annotation>
          <rdf:RDF xmlns:rdf="http://www.w3.org/1999/02/22-rdf-syntax-ns#" xmlns:dcterms="http://purl.org/dc/terms/" xmlns:vCard="http://www.w3.org/2001/vcard-rdf/3.0#" xmlns:vCard4="http://www.w3.org/2006/vcard/ns#" xmlns:bqbiol="http://biomodels.net/biology-qualifiers/" xmlns:bqmodel="http://biomodels.net/model-qualifiers/">
            <rdf:Description rdf:about="#meta_R_MNXR54963_i">
              <bqbiol:is>
                <rdf:Bag>
                  <rdf:li rdf:resource="https://identifiers.org/bigg.reaction/ACOAD4f"/>
                  <rdf:li rdf:resource="https://identifiers.org/kegg.reaction/R04754"/>
                  <rdf:li rdf:resource="https://identifiers.org/metanetx.reaction/MNXR54963"/>
                  <rdf:li rdf:resource="https://identifiers.org/reactome/REACT_103703"/>
                  <rdf:li rdf:resource="https://identifiers.org/reactome/REACT_105107"/>
                  <rdf:li rdf:resource="https://identifiers.org/reactome/REACT_105296"/>
                  <rdf:li rdf:resource="https://identifiers.org/reactome/REACT_115300"/>
                  <rdf:li rdf:resource="https://identifiers.org/reactome/REACT_1862"/>
                  <rdf:li rdf:resource="https://identifiers.org/reactome/REACT_28194"/>
                  <rdf:li rdf:resource="https://identifiers.org/reactome/REACT_30090"/>
                  <rdf:li rdf:resource="https://identifiers.org/reactome/REACT_34603"/>
                  <rdf:li rdf:resource="https://identifiers.org/reactome/REACT_77605"/>
                  <rdf:li rdf:resource="https://identifiers.org/reactome/REACT_83350"/>
                  <rdf:li rdf:resource="https://identifiers.org/reactome/REACT_94703"/>
                  <rdf:li rdf:resource="https://identifiers.org/rhea/28354"/>
                  <rdf:li rdf:resource="https://identifiers.org/rhea/28355"/>
                  <rdf:li rdf:resource="https://identifiers.org/rhea/28356"/>
                  <rdf:li rdf:resource="https://identifiers.org/rhea/28357"/>
                  <rdf:li rdf:resource="https://identifiers.org/seed.reaction/rxn03253"/>
                </rdf:Bag>
              </bqbiol:is>
            </rdf:Description>
          </rdf:RDF>
        </annotation>
        <listOfReactants>
          <speciesReference species="M_bigg_fadh2_i" stoichiometry="1" constant="true"/>
          <speciesReference species="M_bigg_dc2coa_i" stoichiometry="1" constant="true"/>
        </listOfReactants>
        <listOfProducts>
          <speciesReference species="M_bigg_dcacoa_i" stoichiometry="1" constant="true"/>
          <speciesReference species="M_bigg_fad_i" stoichiometry="1" constant="true"/>
        </listOfProducts>
        <fbc:geneProductAssociation>
          <fbc:or>
            <fbc:geneProductRef fbc:geneProduct="G_MAB_0328_i"/>
            <fbc:geneProductRef fbc:geneProduct="G_MAB_1073c_i"/>
            <fbc:geneProductRef fbc:geneProduct="G_MAB_1863_i"/>
            <fbc:geneProductRef fbc:geneProduct="G_MAB_2081_i"/>
            <fbc:geneProductRef fbc:geneProduct="G_MAB_3481_i"/>
            <fbc:geneProductRef fbc:geneProduct="G_MAB_3487_i"/>
            <fbc:geneProductRef fbc:geneProduct="G_MAB_4911c_i"/>
            <fbc:geneProductRef fbc:geneProduct="G_MAB_3588_i"/>
          </fbc:or>
        </fbc:geneProductAssociation>
      </reaction>
      <reaction metaid="meta_R_MNXR59350_i" sboTerm="SBO:0000176" id="R_MNXR59350_i" name="1 A + 1 dioxygen + 1 a reduced rubredoxin = 1 H2O + 1 an oxidized rubredoxin + 1 a primary alcohol" reversible="false" fast="false" fbc:lowerFluxBound="cobra_0_bound" fbc:upperFluxBound="cobra_default_ub">
        <notes>
          <html xmlns="http://www.w3.org/1999/xhtml">
            <p>GENE_ASSOCIATION: MAB_3598c_i</p>
            <p>KEGG: R02281</p>
            <p>MXNREF: MNXR59350</p>
          </html>
        </notes>
        <annotation>
          <rdf:RDF xmlns:rdf="http://www.w3.org/1999/02/22-rdf-syntax-ns#" xmlns:dcterms="http://purl.org/dc/terms/" xmlns:vCard="http://www.w3.org/2001/vcard-rdf/3.0#" xmlns:vCard4="http://www.w3.org/2006/vcard/ns#" xmlns:bqbiol="http://biomodels.net/biology-qualifiers/" xmlns:bqmodel="http://biomodels.net/model-qualifiers/">
            <rdf:Description rdf:about="#meta_R_MNXR59350_i">
              <bqbiol:is>
                <rdf:Bag>
                  <rdf:li rdf:resource="https://identifiers.org/kegg.reaction/R02281"/>
                  <rdf:li rdf:resource="https://identifiers.org/metanetx.reaction/MNXR59350"/>
                </rdf:Bag>
              </bqbiol:is>
            </rdf:Description>
          </rdf:RDF>
        </annotation>
        <listOfReactants>
          <speciesReference species="M_MNXM35_i" stoichiometry="1" constant="true"/>
          <speciesReference species="M_bigg_o2_i" stoichiometry="1" constant="true"/>
          <speciesReference species="M_MNXM6421_i" stoichiometry="1" constant="true"/>
        </listOfReactants>
        <listOfProducts>
          <speciesReference species="M_bigg_h2o_i" stoichiometry="1" constant="true"/>
          <speciesReference species="M_MNXM6368_i" stoichiometry="1" constant="true"/>
          <speciesReference species="M_MNXM832_i" stoichiometry="1" constant="true"/>
        </listOfProducts>
        <fbc:geneProductAssociation>
          <fbc:geneProductRef fbc:geneProduct="G_MAB_3598c_i"/>
        </fbc:geneProductAssociation>
      </reaction>
      <reaction metaid="meta_R_MNXR346_i" sboTerm="SBO:0000176" id="R_MNXR346_i" name="1 CoA + 1 3-oxolauroyl-CoA = 1 acetyl-CoA(4-) + 1 decanoyl-CoA" reversible="true" fast="false" fbc:lowerFluxBound="cobra_default_lb" fbc:upperFluxBound="cobra_default_ub">
        <notes>
          <html xmlns="http://www.w3.org/1999/xhtml">
            <p>BIGG: ACACT5p, ACACT5r, KAT5</p>
            <p>BIOPATH: RXN00937</p>
            <p>GENE_ASSOCIATION: MAB_1002_i or MAB_3455c_i</p>
            <p>KEGG: R04742</p>
            <p>MXNREF: MNXR346</p>
            <p>REACTOME: REACT_100615, REACT_114037, REACT_132148, REACT_155874, REACT_1749, REACT_29655, REACT_34572, REACT_84561, REACT_85894, REACT_86642, REACT_92650, REACT_95654</p>
            <p>RHEA: 31183, 31184, 31185, 31186</p>
            <p>SEED: rxn03243</p>
          </html>
        </notes>
        <annotation>
          <rdf:RDF xmlns:rdf="http://www.w3.org/1999/02/22-rdf-syntax-ns#" xmlns:dcterms="http://purl.org/dc/terms/" xmlns:vCard="http://www.w3.org/2001/vcard-rdf/3.0#" xmlns:vCard4="http://www.w3.org/2006/vcard/ns#" xmlns:bqbiol="http://biomodels.net/biology-qualifiers/" xmlns:bqmodel="http://biomodels.net/model-qualifiers/">
            <rdf:Description rdf:about="#meta_R_MNXR346_i">
              <bqbiol:is>
                <rdf:Bag>
                  <rdf:li rdf:resource="https://identifiers.org/bigg.reaction/ACACT5p"/>
                  <rdf:li rdf:resource="https://identifiers.org/bigg.reaction/ACACT5r"/>
                  <rdf:li rdf:resource="https://identifiers.org/bigg.reaction/KAT5"/>
                  <rdf:li rdf:resource="https://identifiers.org/kegg.reaction/R04742"/>
                  <rdf:li rdf:resource="https://identifiers.org/metanetx.reaction/MNXR346"/>
                  <rdf:li rdf:resource="https://identifiers.org/reactome/REACT_100615"/>
                  <rdf:li rdf:resource="https://identifiers.org/reactome/REACT_114037"/>
                  <rdf:li rdf:resource="https://identifiers.org/reactome/REACT_132148"/>
                  <rdf:li rdf:resource="https://identifiers.org/reactome/REACT_155874"/>
                  <rdf:li rdf:resource="https://identifiers.org/reactome/REACT_1749"/>
                  <rdf:li rdf:resource="https://identifiers.org/reactome/REACT_29655"/>
                  <rdf:li rdf:resource="https://identifiers.org/reactome/REACT_34572"/>
                  <rdf:li rdf:resource="https://identifiers.org/reactome/REACT_84561"/>
                  <rdf:li rdf:resource="https://identifiers.org/reactome/REACT_85894"/>
                  <rdf:li rdf:resource="https://identifiers.org/reactome/REACT_86642"/>
                  <rdf:li rdf:resource="https://identifiers.org/reactome/REACT_92650"/>
                  <rdf:li rdf:resource="https://identifiers.org/reactome/REACT_95654"/>
                  <rdf:li rdf:resource="https://identifiers.org/rhea/31183"/>
                  <rdf:li rdf:resource="https://identifiers.org/rhea/31184"/>
                  <rdf:li rdf:resource="https://identifiers.org/rhea/31185"/>
                  <rdf:li rdf:resource="https://identifiers.org/rhea/31186"/>
                  <rdf:li rdf:resource="https://identifiers.org/seed.reaction/rxn03243"/>
                </rdf:Bag>
              </bqbiol:is>
            </rdf:Description>
          </rdf:RDF>
        </annotation>
        <listOfReactants>
          <speciesReference species="M_bigg_coa_i" stoichiometry="1" constant="true"/>
          <speciesReference species="M_bigg_3oddcoa_i" stoichiometry="1" constant="true"/>
        </listOfReactants>
        <listOfProducts>
          <speciesReference species="M_bigg_accoa_i" stoichiometry="1" constant="true"/>
          <speciesReference species="M_bigg_dcacoa_i" stoichiometry="1" constant="true"/>
        </listOfProducts>
        <fbc:geneProductAssociation>
          <fbc:or>
            <fbc:geneProductRef fbc:geneProduct="G_MAB_1002_i"/>
            <fbc:geneProductRef fbc:geneProduct="G_MAB_3455c_i"/>
          </fbc:or>
        </fbc:geneProductAssociation>
      </reaction>
      <reaction metaid="meta_R_MNXR2904_i" sboTerm="SBO:0000176" id="R_MNXR2904_i" name="1 H(+) + 1 NADH(2-) + 1 3-oxolauroyl-CoA = 1 (S)-3-hydroxylauroyl-CoA + 1 NAD(+)" reversible="true" fast="false" fbc:lowerFluxBound="cobra_default_lb" fbc:upperFluxBound="cobra_default_ub">
        <notes>
          <html xmlns="http://www.w3.org/1999/xhtml">
            <p>BIGG: HACD5, HACD5i, HACD5p</p>
            <p>BIOPATH: RXN00663</p>
            <p>GENE_ASSOCIATION: MAB_0851_i</p>
            <p>KEGG: R04741</p>
            <p>MXNREF: MNXR2904</p>
            <p>REACTOME: REACT_100238, REACT_101468, REACT_109194, REACT_109759, REACT_127988, REACT_146985, REACT_242, REACT_32500, REACT_81132, REACT_93724, REACT_95994</p>
            <p>RHEA: 31179, 31180, 31181, 31182</p>
            <p>SEED: rxn03242</p>
          </html>
        </notes>
        <annotation>
          <rdf:RDF xmlns:rdf="http://www.w3.org/1999/02/22-rdf-syntax-ns#" xmlns:dcterms="http://purl.org/dc/terms/" xmlns:vCard="http://www.w3.org/2001/vcard-rdf/3.0#" xmlns:vCard4="http://www.w3.org/2006/vcard/ns#" xmlns:bqbiol="http://biomodels.net/biology-qualifiers/" xmlns:bqmodel="http://biomodels.net/model-qualifiers/">
            <rdf:Description rdf:about="#meta_R_MNXR2904_i">
              <bqbiol:is>
                <rdf:Bag>
                  <rdf:li rdf:resource="https://identifiers.org/bigg.reaction/HACD5"/>
                  <rdf:li rdf:resource="https://identifiers.org/bigg.reaction/HACD5i"/>
                  <rdf:li rdf:resource="https://identifiers.org/bigg.reaction/HACD5p"/>
                  <rdf:li rdf:resource="https://identifiers.org/kegg.reaction/R04741"/>
                  <rdf:li rdf:resource="https://identifiers.org/metanetx.reaction/MNXR2904"/>
                  <rdf:li rdf:resource="https://identifiers.org/reactome/REACT_100238"/>
                  <rdf:li rdf:resource="https://identifiers.org/reactome/REACT_101468"/>
                  <rdf:li rdf:resource="https://identifiers.org/reactome/REACT_109194"/>
                  <rdf:li rdf:resource="https://identifiers.org/reactome/REACT_109759"/>
                  <rdf:li rdf:resource="https://identifiers.org/reactome/REACT_127988"/>
                  <rdf:li rdf:resource="https://identifiers.org/reactome/REACT_146985"/>
                  <rdf:li rdf:resource="https://identifiers.org/reactome/REACT_242"/>
                  <rdf:li rdf:resource="https://identifiers.org/reactome/REACT_32500"/>
                  <rdf:li rdf:resource="https://identifiers.org/reactome/REACT_81132"/>
                  <rdf:li rdf:resource="https://identifiers.org/reactome/REACT_93724"/>
                  <rdf:li rdf:resource="https://identifiers.org/reactome/REACT_95994"/>
                  <rdf:li rdf:resource="https://identifiers.org/rhea/31179"/>
                  <rdf:li rdf:resource="https://identifiers.org/rhea/31180"/>
                  <rdf:li rdf:resource="https://identifiers.org/rhea/31181"/>
                  <rdf:li rdf:resource="https://identifiers.org/rhea/31182"/>
                  <rdf:li rdf:resource="https://identifiers.org/seed.reaction/rxn03242"/>
                </rdf:Bag>
              </bqbiol:is>
            </rdf:Description>
          </rdf:RDF>
        </annotation>
        <listOfReactants>
          <speciesReference species="M_bigg_h_i" stoichiometry="1" constant="true"/>
          <speciesReference species="M_bigg_nadh_i" stoichiometry="1" constant="true"/>
          <speciesReference species="M_bigg_3oddcoa_i" stoichiometry="1" constant="true"/>
        </listOfReactants>
        <listOfProducts>
          <speciesReference species="M_bigg_3hddcoa_i" stoichiometry="1" constant="true"/>
          <speciesReference species="M_bigg_nad_i" stoichiometry="1" constant="true"/>
        </listOfProducts>
        <fbc:geneProductAssociation>
          <fbc:geneProductRef fbc:geneProduct="G_MAB_0851_i"/>
        </fbc:geneProductAssociation>
      </reaction>
      <reaction metaid="meta_R_MNXR1869_i" sboTerm="SBO:0000176" id="R_MNXR1869_i" name="1 H2O + 1 trans-dodec-2-enoyl-CoA(4-) = 1 (S)-3-hydroxylauroyl-CoA" reversible="true" fast="false" fbc:lowerFluxBound="cobra_default_lb" fbc:upperFluxBound="cobra_default_ub">
        <notes>
          <html xmlns="http://www.w3.org/1999/xhtml">
            <p>BIGG: ECOAH5, ECOAH5p</p>
            <p>BIOPATH: RXN00749</p>
            <p>GENE_ASSOCIATION: MAB_0606c_i or MAB_0851_i or MAB_0959_i or MAB_1069c_i or MAB_1185c_i or MAB_1187c_i or MAB_2737c_i or MAB_3124_i or MAB_3350_i or MAB_3382c_i or MAB_3857c_i or MAB_3859c_i or MAB_4164_i or MAB_4588c_i</p>
            <p>KEGG: R04170</p>
            <p>MXNREF: MNXR1869</p>
            <p>REACTOME: REACT_100355, REACT_101072, REACT_107774, REACT_32949, REACT_33601, REACT_34057, REACT_64, REACT_65800, REACT_78642, REACT_83439, REACT_86568, REACT_90749, REACT_98369</p>
            <p>RHEA: 31075, 31076, 31077, 31078</p>
            <p>SEED: rxn02911</p>
          </html>
        </notes>
        <annotation>
          <rdf:RDF xmlns:rdf="http://www.w3.org/1999/02/22-rdf-syntax-ns#" xmlns:dcterms="http://purl.org/dc/terms/" xmlns:vCard="http://www.w3.org/2001/vcard-rdf/3.0#" xmlns:vCard4="http://www.w3.org/2006/vcard/ns#" xmlns:bqbiol="http://biomodels.net/biology-qualifiers/" xmlns:bqmodel="http://biomodels.net/model-qualifiers/">
            <rdf:Description rdf:about="#meta_R_MNXR1869_i">
              <bqbiol:is>
                <rdf:Bag>
                  <rdf:li rdf:resource="https://identifiers.org/bigg.reaction/ECOAH5"/>
                  <rdf:li rdf:resource="https://identifiers.org/bigg.reaction/ECOAH5p"/>
                  <rdf:li rdf:resource="https://identifiers.org/kegg.reaction/R04170"/>
                  <rdf:li rdf:resource="https://identifiers.org/metanetx.reaction/MNXR1869"/>
                  <rdf:li rdf:resource="https://identifiers.org/reactome/REACT_100355"/>
                  <rdf:li rdf:resource="https://identifiers.org/reactome/REACT_101072"/>
                  <rdf:li rdf:resource="https://identifiers.org/reactome/REACT_107774"/>
                  <rdf:li rdf:resource="https://identifiers.org/reactome/REACT_32949"/>
                  <rdf:li rdf:resource="https://identifiers.org/reactome/REACT_33601"/>
                  <rdf:li rdf:resource="https://identifiers.org/reactome/REACT_34057"/>
                  <rdf:li rdf:resource="https://identifiers.org/reactome/REACT_64"/>
                  <rdf:li rdf:resource="https://identifiers.org/reactome/REACT_65800"/>
                  <rdf:li rdf:resource="https://identifiers.org/reactome/REACT_78642"/>
                  <rdf:li rdf:resource="https://identifiers.org/reactome/REACT_83439"/>
                  <rdf:li rdf:resource="https://identifiers.org/reactome/REACT_86568"/>
                  <rdf:li rdf:resource="https://identifiers.org/reactome/REACT_90749"/>
                  <rdf:li rdf:resource="https://identifiers.org/reactome/REACT_98369"/>
                  <rdf:li rdf:resource="https://identifiers.org/rhea/31075"/>
                  <rdf:li rdf:resource="https://identifiers.org/rhea/31076"/>
                  <rdf:li rdf:resource="https://identifiers.org/rhea/31077"/>
                  <rdf:li rdf:resource="https://identifiers.org/rhea/31078"/>
                  <rdf:li rdf:resource="https://identifiers.org/seed.reaction/rxn02911"/>
                </rdf:Bag>
              </bqbiol:is>
            </rdf:Description>
          </rdf:RDF>
        </annotation>
        <listOfReactants>
          <speciesReference species="M_bigg_h2o_i" stoichiometry="1" constant="true"/>
          <speciesReference species="M_bigg_dd2coa_i" stoichiometry="1" constant="true"/>
        </listOfReactants>
        <listOfProducts>
          <speciesReference species="M_bigg_3hddcoa_i" stoichiometry="1" constant="true"/>
        </listOfProducts>
        <fbc:geneProductAssociation>
          <fbc:or>
            <fbc:geneProductRef fbc:geneProduct="G_MAB_0606c_i"/>
            <fbc:geneProductRef fbc:geneProduct="G_MAB_0851_i"/>
            <fbc:geneProductRef fbc:geneProduct="G_MAB_0959_i"/>
            <fbc:geneProductRef fbc:geneProduct="G_MAB_1069c_i"/>
            <fbc:geneProductRef fbc:geneProduct="G_MAB_1185c_i"/>
            <fbc:geneProductRef fbc:geneProduct="G_MAB_1187c_i"/>
            <fbc:geneProductRef fbc:geneProduct="G_MAB_2737c_i"/>
            <fbc:geneProductRef fbc:geneProduct="G_MAB_3124_i"/>
            <fbc:geneProductRef fbc:geneProduct="G_MAB_3350_i"/>
            <fbc:geneProductRef fbc:geneProduct="G_MAB_3382c_i"/>
            <fbc:geneProductRef fbc:geneProduct="G_MAB_3857c_i"/>
            <fbc:geneProductRef fbc:geneProduct="G_MAB_3859c_i"/>
            <fbc:geneProductRef fbc:geneProduct="G_MAB_4164_i"/>
            <fbc:geneProductRef fbc:geneProduct="G_MAB_4588c_i"/>
          </fbc:or>
        </fbc:geneProductAssociation>
      </reaction>
      <reaction metaid="meta_R_MNXR54964_i" sboTerm="SBO:0000176" id="R_MNXR54964_i" name="1 H(+) + 1 lauroyl-CoA(4-) + 1 FAD = 1 H(+) + 1 FADH2 + 1 trans-dodec-2-enoyl-CoA(4-)" reversible="false" fast="false" fbc:lowerFluxBound="cobra_0_bound" fbc:upperFluxBound="cobra_default_ub">
        <notes>
          <html xmlns="http://www.w3.org/1999/xhtml">
            <p>BIGG: ACOAD5f</p>
            <p>GENE_ASSOCIATION: MAB_0328_i or MAB_1073c_i or MAB_1863_i or MAB_2081_i or MAB_3481_i or MAB_3487_i or MAB_4911c_i or MAB_3588_i</p>
            <p>KEGG: R03857</p>
            <p>MXNREF: MNXR54964</p>
            <p>REACTOME: REACT_100876, REACT_103307, REACT_109954, REACT_1177, REACT_31733, REACT_31777, REACT_43718, REACT_96588, REACT_97064</p>
            <p>RHEA: 31039, 31040, 31041, 31042</p>
            <p>SEED: rxn02720</p>
          </html>
        </notes>
        <annotation>
          <rdf:RDF xmlns:rdf="http://www.w3.org/1999/02/22-rdf-syntax-ns#" xmlns:dcterms="http://purl.org/dc/terms/" xmlns:vCard="http://www.w3.org/2001/vcard-rdf/3.0#" xmlns:vCard4="http://www.w3.org/2006/vcard/ns#" xmlns:bqbiol="http://biomodels.net/biology-qualifiers/" xmlns:bqmodel="http://biomodels.net/model-qualifiers/">
            <rdf:Description rdf:about="#meta_R_MNXR54964_i">
              <bqbiol:is>
                <rdf:Bag>
                  <rdf:li rdf:resource="https://identifiers.org/bigg.reaction/ACOAD5f"/>
                  <rdf:li rdf:resource="https://identifiers.org/kegg.reaction/R03857"/>
                  <rdf:li rdf:resource="https://identifiers.org/metanetx.reaction/MNXR54964"/>
                  <rdf:li rdf:resource="https://identifiers.org/reactome/REACT_100876"/>
                  <rdf:li rdf:resource="https://identifiers.org/reactome/REACT_103307"/>
                  <rdf:li rdf:resource="https://identifiers.org/reactome/REACT_109954"/>
                  <rdf:li rdf:resource="https://identifiers.org/reactome/REACT_1177"/>
                  <rdf:li rdf:resource="https://identifiers.org/reactome/REACT_31733"/>
                  <rdf:li rdf:resource="https://identifiers.org/reactome/REACT_31777"/>
                  <rdf:li rdf:resource="https://identifiers.org/reactome/REACT_43718"/>
                  <rdf:li rdf:resource="https://identifiers.org/reactome/REACT_96588"/>
                  <rdf:li rdf:resource="https://identifiers.org/reactome/REACT_97064"/>
                  <rdf:li rdf:resource="https://identifiers.org/rhea/31039"/>
                  <rdf:li rdf:resource="https://identifiers.org/rhea/31040"/>
                  <rdf:li rdf:resource="https://identifiers.org/rhea/31041"/>
                  <rdf:li rdf:resource="https://identifiers.org/rhea/31042"/>
                  <rdf:li rdf:resource="https://identifiers.org/seed.reaction/rxn02720"/>
                </rdf:Bag>
              </bqbiol:is>
            </rdf:Description>
          </rdf:RDF>
        </annotation>
        <listOfReactants>
          <speciesReference species="M_bigg_ddcacoa_i" stoichiometry="1" constant="true"/>
          <speciesReference species="M_bigg_fad_i" stoichiometry="1" constant="true"/>
        </listOfReactants>
        <listOfProducts>
          <speciesReference species="M_bigg_fadh2_i" stoichiometry="1" constant="true"/>
          <speciesReference species="M_bigg_dd2coa_i" stoichiometry="1" constant="true"/>
        </listOfProducts>
        <fbc:geneProductAssociation>
          <fbc:or>
            <fbc:geneProductRef fbc:geneProduct="G_MAB_0328_i"/>
            <fbc:geneProductRef fbc:geneProduct="G_MAB_1073c_i"/>
            <fbc:geneProductRef fbc:geneProduct="G_MAB_1863_i"/>
            <fbc:geneProductRef fbc:geneProduct="G_MAB_2081_i"/>
            <fbc:geneProductRef fbc:geneProduct="G_MAB_3481_i"/>
            <fbc:geneProductRef fbc:geneProduct="G_MAB_3487_i"/>
            <fbc:geneProductRef fbc:geneProduct="G_MAB_4911c_i"/>
            <fbc:geneProductRef fbc:geneProduct="G_MAB_3588_i"/>
          </fbc:or>
        </fbc:geneProductAssociation>
      </reaction>
      <reaction metaid="meta_R_MNXR5765_i" sboTerm="SBO:0000176" id="R_MNXR5765_i" name="1 H(+) + 1 NADH(2-) + 1 aldehyde = 1 NAD(+) + 1 a primary alcohol" reversible="true" fast="false" fbc:lowerFluxBound="cobra_default_lb" fbc:upperFluxBound="cobra_default_ub">
        <notes>
          <html xmlns="http://www.w3.org/1999/xhtml">
            <p>BIOPATH: RXN00662</p>
            <p>BRENDA: BR29164</p>
            <p>GENE_ASSOCIATION: MAB_0983c_i or MAB_2041c_i or MAB_2084_i or MAB_4560_i or MetaCyc_GJTG_987_MONOMER_i or MetaCyc_GJTG_1866_MONOMER_i or MetaCyc_GJTG_2052_MONOMER_i or MetaCyc_GJTG_4389_MONOMER_i or MetaCyc_GJTG_4406_MONOMER_i or MetaCyc_GJTG_4576_MONOMER_i</p>
            <p>KEGG: R00623, R07326</p>
            <p>METACYC: ALCOHOL-DEHYDROG-GENERIC-RXN</p>
            <p>MXNREF: MNXR5765</p>
            <p>RHEA: 10736, 10737, 10738, 10739</p>
            <p>SEED: rxn05871, rxn07236</p>
          </html>
        </notes>
        <annotation>
          <rdf:RDF xmlns:rdf="http://www.w3.org/1999/02/22-rdf-syntax-ns#" xmlns:dcterms="http://purl.org/dc/terms/" xmlns:vCard="http://www.w3.org/2001/vcard-rdf/3.0#" xmlns:vCard4="http://www.w3.org/2006/vcard/ns#" xmlns:bqbiol="http://biomodels.net/biology-qualifiers/" xmlns:bqmodel="http://biomodels.net/model-qualifiers/">
            <rdf:Description rdf:about="#meta_R_MNXR5765_i">
              <bqbiol:is>
                <rdf:Bag>
                  <rdf:li rdf:resource="https://identifiers.org/brenda/BR29164"/>
                  <rdf:li rdf:resource="https://identifiers.org/kegg.reaction/R00623"/>
                  <rdf:li rdf:resource="https://identifiers.org/kegg.reaction/R07326"/>
                  <rdf:li rdf:resource="https://identifiers.org/biocyc/ALCOHOL-DEHYDROG-GENERIC-RXN"/>
                  <rdf:li rdf:resource="https://identifiers.org/metanetx.reaction/MNXR5765"/>
                  <rdf:li rdf:resource="https://identifiers.org/rhea/10736"/>
                  <rdf:li rdf:resource="https://identifiers.org/rhea/10737"/>
                  <rdf:li rdf:resource="https://identifiers.org/rhea/10738"/>
                  <rdf:li rdf:resource="https://identifiers.org/rhea/10739"/>
                  <rdf:li rdf:resource="https://identifiers.org/seed.reaction/rxn05871"/>
                  <rdf:li rdf:resource="https://identifiers.org/seed.reaction/rxn07236"/>
                </rdf:Bag>
              </bqbiol:is>
            </rdf:Description>
          </rdf:RDF>
        </annotation>
        <listOfReactants>
          <speciesReference species="M_bigg_h_i" stoichiometry="1" constant="true"/>
          <speciesReference species="M_bigg_nadh_i" stoichiometry="1" constant="true"/>
          <speciesReference species="M_MNXM277_i" stoichiometry="1" constant="true"/>
        </listOfReactants>
        <listOfProducts>
          <speciesReference species="M_bigg_nad_i" stoichiometry="1" constant="true"/>
          <speciesReference species="M_MNXM832_i" stoichiometry="1" constant="true"/>
        </listOfProducts>
        <fbc:geneProductAssociation>
          <fbc:or>
            <fbc:geneProductRef fbc:geneProduct="G_MAB_0983c_i"/>
            <fbc:geneProductRef fbc:geneProduct="G_MAB_2041c_i"/>
            <fbc:geneProductRef fbc:geneProduct="G_MAB_2084_i"/>
            <fbc:geneProductRef fbc:geneProduct="G_MAB_4560_i"/>
            <fbc:geneProductRef fbc:geneProduct="G_MetaCyc_GJTG_987_MONOMER_i"/>
            <fbc:geneProductRef fbc:geneProduct="G_MetaCyc_GJTG_1866_MONOMER_i"/>
            <fbc:geneProductRef fbc:geneProduct="G_MetaCyc_GJTG_2052_MONOMER_i"/>
            <fbc:geneProductRef fbc:geneProduct="G_MetaCyc_GJTG_4389_MONOMER_i"/>
            <fbc:geneProductRef fbc:geneProduct="G_MetaCyc_GJTG_4406_MONOMER_i"/>
            <fbc:geneProductRef fbc:geneProduct="G_MetaCyc_GJTG_4576_MONOMER_i"/>
          </fbc:or>
        </fbc:geneProductAssociation>
      </reaction>
      <reaction metaid="meta_R_MNXR55598_i" sboTerm="SBO:0000176" id="R_MNXR55598_i" name="1 H(+) + 1 CO(2) + 1 crotonoyl-CoA(4-) + 1 FADH2 = 2 H(+) + 1 glutaryl-CoA(5-) + 1 FAD" reversible="false" fast="false" fbc:lowerFluxBound="cobra_0_bound" fbc:upperFluxBound="cobra_default_ub">
        <notes>
          <html xmlns="http://www.w3.org/1999/xhtml">
            <p>BIGG: GLUTCOADHc, GLUTCOADHm</p>
            <p>GENE_ASSOCIATION: MAB_0822_i or MAB_4609c_i</p>
            <p>KEGG: R02487</p>
            <p>MXNREF: MNXR55598</p>
            <p>REACTOME: REACT_108443, REACT_110967, REACT_1409, REACT_29149, REACT_79826, REACT_87295, REACT_93650, REACT_94738, REACT_94848, REACT_96762, REACT_96865, REACT_97682, REACT_98305</p>
            <p>RHEA: 30847, 30848, 30849, 30850</p>
            <p>SEED: rxn01802</p>
          </html>
        </notes>
        <annotation>
          <rdf:RDF xmlns:rdf="http://www.w3.org/1999/02/22-rdf-syntax-ns#" xmlns:dcterms="http://purl.org/dc/terms/" xmlns:vCard="http://www.w3.org/2001/vcard-rdf/3.0#" xmlns:vCard4="http://www.w3.org/2006/vcard/ns#" xmlns:bqbiol="http://biomodels.net/biology-qualifiers/" xmlns:bqmodel="http://biomodels.net/model-qualifiers/">
            <rdf:Description rdf:about="#meta_R_MNXR55598_i">
              <bqbiol:is>
                <rdf:Bag>
                  <rdf:li rdf:resource="https://identifiers.org/bigg.reaction/GLUTCOADHc"/>
                  <rdf:li rdf:resource="https://identifiers.org/bigg.reaction/GLUTCOADHm"/>
                  <rdf:li rdf:resource="https://identifiers.org/kegg.reaction/R02487"/>
                  <rdf:li rdf:resource="https://identifiers.org/metanetx.reaction/MNXR55598"/>
                  <rdf:li rdf:resource="https://identifiers.org/reactome/REACT_108443"/>
                  <rdf:li rdf:resource="https://identifiers.org/reactome/REACT_110967"/>
                  <rdf:li rdf:resource="https://identifiers.org/reactome/REACT_1409"/>
                  <rdf:li rdf:resource="https://identifiers.org/reactome/REACT_29149"/>
                  <rdf:li rdf:resource="https://identifiers.org/reactome/REACT_79826"/>
                  <rdf:li rdf:resource="https://identifiers.org/reactome/REACT_87295"/>
                  <rdf:li rdf:resource="https://identifiers.org/reactome/REACT_93650"/>
                  <rdf:li rdf:resource="https://identifiers.org/reactome/REACT_94738"/>
                  <rdf:li rdf:resource="https://identifiers.org/reactome/REACT_94848"/>
                  <rdf:li rdf:resource="https://identifiers.org/reactome/REACT_96762"/>
                  <rdf:li rdf:resource="https://identifiers.org/reactome/REACT_96865"/>
                  <rdf:li rdf:resource="https://identifiers.org/reactome/REACT_97682"/>
                  <rdf:li rdf:resource="https://identifiers.org/reactome/REACT_98305"/>
                  <rdf:li rdf:resource="https://identifiers.org/rhea/30847"/>
                  <rdf:li rdf:resource="https://identifiers.org/rhea/30848"/>
                  <rdf:li rdf:resource="https://identifiers.org/rhea/30849"/>
                  <rdf:li rdf:resource="https://identifiers.org/rhea/30850"/>
                  <rdf:li rdf:resource="https://identifiers.org/seed.reaction/rxn01802"/>
                </rdf:Bag>
              </bqbiol:is>
            </rdf:Description>
          </rdf:RDF>
        </annotation>
        <listOfReactants>
          <speciesReference species="M_bigg_co2_i" stoichiometry="1" constant="true"/>
          <speciesReference species="M_bigg_b2coa_i" stoichiometry="1" constant="true"/>
          <speciesReference species="M_bigg_fadh2_i" stoichiometry="1" constant="true"/>
        </listOfReactants>
        <listOfProducts>
          <speciesReference species="M_bigg_h_i" stoichiometry="1" constant="true"/>
          <speciesReference species="M_bigg_glutcoa_i" stoichiometry="1" constant="true"/>
          <speciesReference species="M_bigg_fad_i" stoichiometry="1" constant="true"/>
        </listOfProducts>
        <fbc:geneProductAssociation>
          <fbc:or>
            <fbc:geneProductRef fbc:geneProduct="G_MAB_0822_i"/>
            <fbc:geneProductRef fbc:geneProduct="G_MAB_4609c_i"/>
          </fbc:or>
        </fbc:geneProductAssociation>
      </reaction>
      <reaction metaid="meta_R_MNXR347_i" sboTerm="SBO:0000176" id="R_MNXR347_i" name="1 CoA + 1 3-oxotetradecanoyl-CoA = 1 acetyl-CoA(4-) + 1 lauroyl-CoA(4-)" reversible="true" fast="false" fbc:lowerFluxBound="cobra_default_lb" fbc:upperFluxBound="cobra_default_ub">
        <notes>
          <html xmlns="http://www.w3.org/1999/xhtml">
            <p>BIGG: ACACT6p, ACACT6r, KAT6</p>
            <p>BIOPATH: RXN00785</p>
            <p>GENE_ASSOCIATION: MAB_1002_i or MAB_3455c_i</p>
            <p>KEGG: R03858</p>
            <p>MXNREF: MNXR347</p>
            <p>REACTOME: REACT_102432, REACT_139820, REACT_1519, REACT_153471, REACT_30844, REACT_33661, REACT_35110, REACT_79057, REACT_80236, REACT_81776, REACT_87671, REACT_87814, REACT_91777, REACT_98737</p>
            <p>RHEA: 31091, 31092, 31093, 31094</p>
            <p>SEED: rxn06510</p>
          </html>
        </notes>
        <annotation>
          <rdf:RDF xmlns:rdf="http://www.w3.org/1999/02/22-rdf-syntax-ns#" xmlns:dcterms="http://purl.org/dc/terms/" xmlns:vCard="http://www.w3.org/2001/vcard-rdf/3.0#" xmlns:vCard4="http://www.w3.org/2006/vcard/ns#" xmlns:bqbiol="http://biomodels.net/biology-qualifiers/" xmlns:bqmodel="http://biomodels.net/model-qualifiers/">
            <rdf:Description rdf:about="#meta_R_MNXR347_i">
              <bqbiol:is>
                <rdf:Bag>
                  <rdf:li rdf:resource="https://identifiers.org/bigg.reaction/ACACT6p"/>
                  <rdf:li rdf:resource="https://identifiers.org/bigg.reaction/ACACT6r"/>
                  <rdf:li rdf:resource="https://identifiers.org/bigg.reaction/KAT6"/>
                  <rdf:li rdf:resource="https://identifiers.org/kegg.reaction/R03858"/>
                  <rdf:li rdf:resource="https://identifiers.org/metanetx.reaction/MNXR347"/>
                  <rdf:li rdf:resource="https://identifiers.org/reactome/REACT_102432"/>
                  <rdf:li rdf:resource="https://identifiers.org/reactome/REACT_139820"/>
                  <rdf:li rdf:resource="https://identifiers.org/reactome/REACT_1519"/>
                  <rdf:li rdf:resource="https://identifiers.org/reactome/REACT_153471"/>
                  <rdf:li rdf:resource="https://identifiers.org/reactome/REACT_30844"/>
                  <rdf:li rdf:resource="https://identifiers.org/reactome/REACT_33661"/>
                  <rdf:li rdf:resource="https://identifiers.org/reactome/REACT_35110"/>
                  <rdf:li rdf:resource="https://identifiers.org/reactome/REACT_79057"/>
                  <rdf:li rdf:resource="https://identifiers.org/reactome/REACT_80236"/>
                  <rdf:li rdf:resource="https://identifiers.org/reactome/REACT_81776"/>
                  <rdf:li rdf:resource="https://identifiers.org/reactome/REACT_87671"/>
                  <rdf:li rdf:resource="https://identifiers.org/reactome/REACT_87814"/>
                  <rdf:li rdf:resource="https://identifiers.org/reactome/REACT_91777"/>
                  <rdf:li rdf:resource="https://identifiers.org/reactome/REACT_98737"/>
                  <rdf:li rdf:resource="https://identifiers.org/rhea/31091"/>
                  <rdf:li rdf:resource="https://identifiers.org/rhea/31092"/>
                  <rdf:li rdf:resource="https://identifiers.org/rhea/31093"/>
                  <rdf:li rdf:resource="https://identifiers.org/rhea/31094"/>
                  <rdf:li rdf:resource="https://identifiers.org/seed.reaction/rxn06510"/>
                </rdf:Bag>
              </bqbiol:is>
            </rdf:Description>
          </rdf:RDF>
        </annotation>
        <listOfReactants>
          <speciesReference species="M_bigg_coa_i" stoichiometry="1" constant="true"/>
          <speciesReference species="M_bigg_3otdcoa_i" stoichiometry="1" constant="true"/>
        </listOfReactants>
        <listOfProducts>
          <speciesReference species="M_bigg_accoa_i" stoichiometry="1" constant="true"/>
          <speciesReference species="M_bigg_ddcacoa_i" stoichiometry="1" constant="true"/>
        </listOfProducts>
        <fbc:geneProductAssociation>
          <fbc:or>
            <fbc:geneProductRef fbc:geneProduct="G_MAB_1002_i"/>
            <fbc:geneProductRef fbc:geneProduct="G_MAB_3455c_i"/>
          </fbc:or>
        </fbc:geneProductAssociation>
      </reaction>
      <reaction metaid="meta_R_MNXR1870_i" sboTerm="SBO:0000176" id="R_MNXR1870_i" name="1 H2O + 1 trans-tetradec-2-enoyl-CoA = 1 (S)-3-hydroxytetradecanoyl-CoA" reversible="true" fast="false" fbc:lowerFluxBound="cobra_default_lb" fbc:upperFluxBound="cobra_default_ub">
        <notes>
          <html xmlns="http://www.w3.org/1999/xhtml">
            <p>BIGG: ECOAH6, ECOAH6p</p>
            <p>BIOPATH: RXN00436</p>
            <p>GENE_ASSOCIATION: MAB_0606c_i or MAB_0851_i or MAB_0959_i or MAB_1069c_i or MAB_1185c_i or MAB_1187c_i or MAB_2737c_i or MAB_3124_i or MAB_3350_i or MAB_3382c_i or MAB_3857c_i or MAB_3859c_i or MAB_4164_i or MAB_4588c_i</p>
            <p>KEGG: R04740</p>
            <p>MXNREF: MNXR1870</p>
            <p>REACTOME: REACT_107955, REACT_1081, REACT_108453, REACT_143502, REACT_154115, REACT_29458, REACT_80753, REACT_86167, REACT_87919, REACT_89107, REACT_91308, REACT_93346, REACT_95883</p>
            <p>RHEA: 31171, 31172, 31173, 31174</p>
            <p>SEED: rxn03241</p>
          </html>
        </notes>
        <annotation>
          <rdf:RDF xmlns:rdf="http://www.w3.org/1999/02/22-rdf-syntax-ns#" xmlns:dcterms="http://purl.org/dc/terms/" xmlns:vCard="http://www.w3.org/2001/vcard-rdf/3.0#" xmlns:vCard4="http://www.w3.org/2006/vcard/ns#" xmlns:bqbiol="http://biomodels.net/biology-qualifiers/" xmlns:bqmodel="http://biomodels.net/model-qualifiers/">
            <rdf:Description rdf:about="#meta_R_MNXR1870_i">
              <bqbiol:is>
                <rdf:Bag>
                  <rdf:li rdf:resource="https://identifiers.org/bigg.reaction/ECOAH6"/>
                  <rdf:li rdf:resource="https://identifiers.org/bigg.reaction/ECOAH6p"/>
                  <rdf:li rdf:resource="https://identifiers.org/kegg.reaction/R04740"/>
                  <rdf:li rdf:resource="https://identifiers.org/metanetx.reaction/MNXR1870"/>
                  <rdf:li rdf:resource="https://identifiers.org/reactome/REACT_107955"/>
                  <rdf:li rdf:resource="https://identifiers.org/reactome/REACT_1081"/>
                  <rdf:li rdf:resource="https://identifiers.org/reactome/REACT_108453"/>
                  <rdf:li rdf:resource="https://identifiers.org/reactome/REACT_143502"/>
                  <rdf:li rdf:resource="https://identifiers.org/reactome/REACT_154115"/>
                  <rdf:li rdf:resource="https://identifiers.org/reactome/REACT_29458"/>
                  <rdf:li rdf:resource="https://identifiers.org/reactome/REACT_80753"/>
                  <rdf:li rdf:resource="https://identifiers.org/reactome/REACT_86167"/>
                  <rdf:li rdf:resource="https://identifiers.org/reactome/REACT_87919"/>
                  <rdf:li rdf:resource="https://identifiers.org/reactome/REACT_89107"/>
                  <rdf:li rdf:resource="https://identifiers.org/reactome/REACT_91308"/>
                  <rdf:li rdf:resource="https://identifiers.org/reactome/REACT_93346"/>
                  <rdf:li rdf:resource="https://identifiers.org/reactome/REACT_95883"/>
                  <rdf:li rdf:resource="https://identifiers.org/rhea/31171"/>
                  <rdf:li rdf:resource="https://identifiers.org/rhea/31172"/>
                  <rdf:li rdf:resource="https://identifiers.org/rhea/31173"/>
                  <rdf:li rdf:resource="https://identifiers.org/rhea/31174"/>
                  <rdf:li rdf:resource="https://identifiers.org/seed.reaction/rxn03241"/>
                </rdf:Bag>
              </bqbiol:is>
            </rdf:Description>
          </rdf:RDF>
        </annotation>
        <listOfReactants>
          <speciesReference species="M_bigg_h2o_i" stoichiometry="1" constant="true"/>
          <speciesReference species="M_bigg_td2coa_i" stoichiometry="1" constant="true"/>
        </listOfReactants>
        <listOfProducts>
          <speciesReference species="M_bigg_3htdcoa_i" stoichiometry="1" constant="true"/>
        </listOfProducts>
        <fbc:geneProductAssociation>
          <fbc:or>
            <fbc:geneProductRef fbc:geneProduct="G_MAB_0606c_i"/>
            <fbc:geneProductRef fbc:geneProduct="G_MAB_0851_i"/>
            <fbc:geneProductRef fbc:geneProduct="G_MAB_0959_i"/>
            <fbc:geneProductRef fbc:geneProduct="G_MAB_1069c_i"/>
            <fbc:geneProductRef fbc:geneProduct="G_MAB_1185c_i"/>
            <fbc:geneProductRef fbc:geneProduct="G_MAB_1187c_i"/>
            <fbc:geneProductRef fbc:geneProduct="G_MAB_2737c_i"/>
            <fbc:geneProductRef fbc:geneProduct="G_MAB_3124_i"/>
            <fbc:geneProductRef fbc:geneProduct="G_MAB_3350_i"/>
            <fbc:geneProductRef fbc:geneProduct="G_MAB_3382c_i"/>
            <fbc:geneProductRef fbc:geneProduct="G_MAB_3857c_i"/>
            <fbc:geneProductRef fbc:geneProduct="G_MAB_3859c_i"/>
            <fbc:geneProductRef fbc:geneProduct="G_MAB_4164_i"/>
            <fbc:geneProductRef fbc:geneProduct="G_MAB_4588c_i"/>
          </fbc:or>
        </fbc:geneProductAssociation>
      </reaction>
      <reaction metaid="meta_R_MNXR54965_i" sboTerm="SBO:0000176" id="R_MNXR54965_i" name="1 H(+) + 1 myristoyl-CoA(4-) + 1 FAD = 1 H(+) + 1 FADH2 + 1 trans-tetradec-2-enoyl-CoA" reversible="false" fast="false" fbc:lowerFluxBound="cobra_0_bound" fbc:upperFluxBound="cobra_default_ub">
        <notes>
          <html xmlns="http://www.w3.org/1999/xhtml">
            <p>BIGG: ACOAD6f</p>
            <p>GENE_ASSOCIATION: MAB_0328_i or MAB_1073c_i or MAB_1863_i or MAB_2081_i or MAB_3481_i or MAB_3487_i or MAB_4911c_i or MAB_3588_i</p>
            <p>KEGG: R03990</p>
            <p>MXNREF: MNXR54965</p>
            <p>REACTOME: REACT_102759, REACT_103943, REACT_106191, REACT_1912, REACT_32711, REACT_79468, REACT_83978, REACT_84292, REACT_94207, REACT_98382</p>
            <p>RHEA: 28358, 28359, 28360, 28361</p>
            <p>SEED: rxn02803</p>
          </html>
        </notes>
        <annotation>
          <rdf:RDF xmlns:rdf="http://www.w3.org/1999/02/22-rdf-syntax-ns#" xmlns:dcterms="http://purl.org/dc/terms/" xmlns:vCard="http://www.w3.org/2001/vcard-rdf/3.0#" xmlns:vCard4="http://www.w3.org/2006/vcard/ns#" xmlns:bqbiol="http://biomodels.net/biology-qualifiers/" xmlns:bqmodel="http://biomodels.net/model-qualifiers/">
            <rdf:Description rdf:about="#meta_R_MNXR54965_i">
              <bqbiol:is>
                <rdf:Bag>
                  <rdf:li rdf:resource="https://identifiers.org/bigg.reaction/ACOAD6f"/>
                  <rdf:li rdf:resource="https://identifiers.org/kegg.reaction/R03990"/>
                  <rdf:li rdf:resource="https://identifiers.org/metanetx.reaction/MNXR54965"/>
                  <rdf:li rdf:resource="https://identifiers.org/reactome/REACT_102759"/>
                  <rdf:li rdf:resource="https://identifiers.org/reactome/REACT_103943"/>
                  <rdf:li rdf:resource="https://identifiers.org/reactome/REACT_106191"/>
                  <rdf:li rdf:resource="https://identifiers.org/reactome/REACT_1912"/>
                  <rdf:li rdf:resource="https://identifiers.org/reactome/REACT_32711"/>
                  <rdf:li rdf:resource="https://identifiers.org/reactome/REACT_79468"/>
                  <rdf:li rdf:resource="https://identifiers.org/reactome/REACT_83978"/>
                  <rdf:li rdf:resource="https://identifiers.org/reactome/REACT_84292"/>
                  <rdf:li rdf:resource="https://identifiers.org/reactome/REACT_94207"/>
                  <rdf:li rdf:resource="https://identifiers.org/reactome/REACT_98382"/>
                  <rdf:li rdf:resource="https://identifiers.org/rhea/28358"/>
                  <rdf:li rdf:resource="https://identifiers.org/rhea/28359"/>
                  <rdf:li rdf:resource="https://identifiers.org/rhea/28360"/>
                  <rdf:li rdf:resource="https://identifiers.org/rhea/28361"/>
                  <rdf:li rdf:resource="https://identifiers.org/seed.reaction/rxn02803"/>
                </rdf:Bag>
              </bqbiol:is>
            </rdf:Description>
          </rdf:RDF>
        </annotation>
        <listOfReactants>
          <speciesReference species="M_bigg_tdcoa_i" stoichiometry="1" constant="true"/>
          <speciesReference species="M_bigg_fad_i" stoichiometry="1" constant="true"/>
        </listOfReactants>
        <listOfProducts>
          <speciesReference species="M_bigg_fadh2_i" stoichiometry="1" constant="true"/>
          <speciesReference species="M_bigg_td2coa_i" stoichiometry="1" constant="true"/>
        </listOfProducts>
        <fbc:geneProductAssociation>
          <fbc:or>
            <fbc:geneProductRef fbc:geneProduct="G_MAB_0328_i"/>
            <fbc:geneProductRef fbc:geneProduct="G_MAB_1073c_i"/>
            <fbc:geneProductRef fbc:geneProduct="G_MAB_1863_i"/>
            <fbc:geneProductRef fbc:geneProduct="G_MAB_2081_i"/>
            <fbc:geneProductRef fbc:geneProduct="G_MAB_3481_i"/>
            <fbc:geneProductRef fbc:geneProduct="G_MAB_3487_i"/>
            <fbc:geneProductRef fbc:geneProduct="G_MAB_4911c_i"/>
            <fbc:geneProductRef fbc:geneProduct="G_MAB_3588_i"/>
          </fbc:or>
        </fbc:geneProductAssociation>
      </reaction>
      <reaction metaid="meta_R_MNXR2905_i" sboTerm="SBO:0000176" id="R_MNXR2905_i" name="1 H(+) + 1 NADH(2-) + 1 3-oxotetradecanoyl-CoA = 1 (S)-3-hydroxytetradecanoyl-CoA + 1 NAD(+)" reversible="true" fast="false" fbc:lowerFluxBound="cobra_default_lb" fbc:upperFluxBound="cobra_default_ub">
        <notes>
          <html xmlns="http://www.w3.org/1999/xhtml">
            <p>BIGG: HACD6, HACD6i, HACD6p</p>
            <p>GENE_ASSOCIATION: MAB_0851_i</p>
            <p>KEGG: R04739</p>
            <p>METACYC: RXN-12507</p>
            <p>MXNREF: MNXR2905</p>
            <p>REACTOME: REACT_106947, REACT_125968, REACT_159172, REACT_28310, REACT_29584, REACT_343, REACT_78021, REACT_80406, REACT_80423, REACT_81942, REACT_82010, REACT_83343, REACT_98235</p>
            <p>RHEA: 31167, 31168, 31169, 31170</p>
            <p>SEED: rxn06777</p>
          </html>
        </notes>
        <annotation>
          <rdf:RDF xmlns:rdf="http://www.w3.org/1999/02/22-rdf-syntax-ns#" xmlns:dcterms="http://purl.org/dc/terms/" xmlns:vCard="http://www.w3.org/2001/vcard-rdf/3.0#" xmlns:vCard4="http://www.w3.org/2006/vcard/ns#" xmlns:bqbiol="http://biomodels.net/biology-qualifiers/" xmlns:bqmodel="http://biomodels.net/model-qualifiers/">
            <rdf:Description rdf:about="#meta_R_MNXR2905_i">
              <bqbiol:is>
                <rdf:Bag>
                  <rdf:li rdf:resource="https://identifiers.org/bigg.reaction/HACD6"/>
                  <rdf:li rdf:resource="https://identifiers.org/bigg.reaction/HACD6i"/>
                  <rdf:li rdf:resource="https://identifiers.org/bigg.reaction/HACD6p"/>
                  <rdf:li rdf:resource="https://identifiers.org/kegg.reaction/R04739"/>
                  <rdf:li rdf:resource="https://identifiers.org/biocyc/RXN-12507"/>
                  <rdf:li rdf:resource="https://identifiers.org/metanetx.reaction/MNXR2905"/>
                  <rdf:li rdf:resource="https://identifiers.org/reactome/REACT_106947"/>
                  <rdf:li rdf:resource="https://identifiers.org/reactome/REACT_125968"/>
                  <rdf:li rdf:resource="https://identifiers.org/reactome/REACT_159172"/>
                  <rdf:li rdf:resource="https://identifiers.org/reactome/REACT_28310"/>
                  <rdf:li rdf:resource="https://identifiers.org/reactome/REACT_29584"/>
                  <rdf:li rdf:resource="https://identifiers.org/reactome/REACT_343"/>
                  <rdf:li rdf:resource="https://identifiers.org/reactome/REACT_78021"/>
                  <rdf:li rdf:resource="https://identifiers.org/reactome/REACT_80406"/>
                  <rdf:li rdf:resource="https://identifiers.org/reactome/REACT_80423"/>
                  <rdf:li rdf:resource="https://identifiers.org/reactome/REACT_81942"/>
                  <rdf:li rdf:resource="https://identifiers.org/reactome/REACT_82010"/>
                  <rdf:li rdf:resource="https://identifiers.org/reactome/REACT_83343"/>
                  <rdf:li rdf:resource="https://identifiers.org/reactome/REACT_98235"/>
                  <rdf:li rdf:resource="https://identifiers.org/rhea/31167"/>
                  <rdf:li rdf:resource="https://identifiers.org/rhea/31168"/>
                  <rdf:li rdf:resource="https://identifiers.org/rhea/31169"/>
                  <rdf:li rdf:resource="https://identifiers.org/rhea/31170"/>
                  <rdf:li rdf:resource="https://identifiers.org/seed.reaction/rxn06777"/>
                </rdf:Bag>
              </bqbiol:is>
            </rdf:Description>
          </rdf:RDF>
        </annotation>
        <listOfReactants>
          <speciesReference species="M_bigg_h_i" stoichiometry="1" constant="true"/>
          <speciesReference species="M_bigg_nadh_i" stoichiometry="1" constant="true"/>
          <speciesReference species="M_bigg_3otdcoa_i" stoichiometry="1" constant="true"/>
        </listOfReactants>
        <listOfProducts>
          <speciesReference species="M_bigg_3htdcoa_i" stoichiometry="1" constant="true"/>
          <speciesReference species="M_bigg_nad_i" stoichiometry="1" constant="true"/>
        </listOfProducts>
        <fbc:geneProductAssociation>
          <fbc:geneProductRef fbc:geneProduct="G_MAB_0851_i"/>
        </fbc:geneProductAssociation>
      </reaction>
      <reaction metaid="meta_R_MNXR5569_i" sboTerm="SBO:0000176" id="R_MNXR5569_i" name="1 H2O + 1 aldehyde + 1 NAD(+) = 2 H(+) + 1 NADH(2-) + 1 fatty acid anion" reversible="true" fast="false" fbc:lowerFluxBound="cobra_default_lb" fbc:upperFluxBound="cobra_default_ub">
        <notes>
          <html xmlns="http://www.w3.org/1999/xhtml">
            <p>BIOPATH: RXN00316</p>
            <p>BRENDA: BR33735</p>
            <p>GENE_ASSOCIATION: MAB_0823_i or MAB_0972_i or MAB_1218_i or MAB_2792c_i or MAB_3649_i or MAB_4605c_i or MetaCyc_GJTG_823_MONOMER_i or MetaCyc_GJTG_829_MONOMER_i or MetaCyc_GJTG_906_MONOMER_i or MetaCyc_GJTG_976_MONOMER_i or MetaCyc_GJTG_1222_MONOMER_i or MetaCyc_GJTG_2289_MONOMER_i or MetaCyc_GJTG_2805_MONOMER_i or MetaCyc_GJTG_3665_MONOMER_i or MetaCyc_GJTG_4155_MONOMER_i or MetaCyc_GJTG_4222_MONOMER_i or MetaCyc_GJTG_4341_MONOMER_i or MetaCyc_GJTG_4500_MONOMER_i or MetaCyc_GJTG_4563_MONOMER_i or MetaCyc_GJTG_4621_MONOMER_i</p>
            <p>KEGG: R00538, R00631</p>
            <p>METACYC: ALDHDEHYDROG-RXN</p>
            <p>MXNREF: MNXR5569</p>
            <p>RHEA: 16185, 16186, 16187, 16188</p>
            <p>SEED: rxn05853, rxn05879</p>
          </html>
        </notes>
        <annotation>
          <rdf:RDF xmlns:rdf="http://www.w3.org/1999/02/22-rdf-syntax-ns#" xmlns:dcterms="http://purl.org/dc/terms/" xmlns:vCard="http://www.w3.org/2001/vcard-rdf/3.0#" xmlns:vCard4="http://www.w3.org/2006/vcard/ns#" xmlns:bqbiol="http://biomodels.net/biology-qualifiers/" xmlns:bqmodel="http://biomodels.net/model-qualifiers/">
            <rdf:Description rdf:about="#meta_R_MNXR5569_i">
              <bqbiol:is>
                <rdf:Bag>
                  <rdf:li rdf:resource="https://identifiers.org/brenda/BR33735"/>
                  <rdf:li rdf:resource="https://identifiers.org/kegg.reaction/R00538"/>
                  <rdf:li rdf:resource="https://identifiers.org/kegg.reaction/R00631"/>
                  <rdf:li rdf:resource="https://identifiers.org/biocyc/ALDHDEHYDROG-RXN"/>
                  <rdf:li rdf:resource="https://identifiers.org/metanetx.reaction/MNXR5569"/>
                  <rdf:li rdf:resource="https://identifiers.org/rhea/16185"/>
                  <rdf:li rdf:resource="https://identifiers.org/rhea/16186"/>
                  <rdf:li rdf:resource="https://identifiers.org/rhea/16187"/>
                  <rdf:li rdf:resource="https://identifiers.org/rhea/16188"/>
                  <rdf:li rdf:resource="https://identifiers.org/seed.reaction/rxn05853"/>
                  <rdf:li rdf:resource="https://identifiers.org/seed.reaction/rxn05879"/>
                </rdf:Bag>
              </bqbiol:is>
            </rdf:Description>
          </rdf:RDF>
        </annotation>
        <listOfReactants>
          <speciesReference species="M_bigg_h2o_i" stoichiometry="1" constant="true"/>
          <speciesReference species="M_MNXM277_i" stoichiometry="1" constant="true"/>
          <speciesReference species="M_bigg_nad_i" stoichiometry="1" constant="true"/>
        </listOfReactants>
        <listOfProducts>
          <speciesReference species="M_bigg_h_i" stoichiometry="2" constant="true"/>
          <speciesReference species="M_bigg_nadh_i" stoichiometry="1" constant="true"/>
          <speciesReference species="M_MNXM72_i" stoichiometry="1" constant="true"/>
        </listOfProducts>
        <fbc:geneProductAssociation>
          <fbc:or>
            <fbc:geneProductRef fbc:geneProduct="G_MAB_0823_i"/>
            <fbc:geneProductRef fbc:geneProduct="G_MAB_0972_i"/>
            <fbc:geneProductRef fbc:geneProduct="G_MAB_1218_i"/>
            <fbc:geneProductRef fbc:geneProduct="G_MAB_2792c_i"/>
            <fbc:geneProductRef fbc:geneProduct="G_MAB_3649_i"/>
            <fbc:geneProductRef fbc:geneProduct="G_MAB_4605c_i"/>
            <fbc:geneProductRef fbc:geneProduct="G_MetaCyc_GJTG_823_MONOMER_i"/>
            <fbc:geneProductRef fbc:geneProduct="G_MetaCyc_GJTG_829_MONOMER_i"/>
            <fbc:geneProductRef fbc:geneProduct="G_MetaCyc_GJTG_906_MONOMER_i"/>
            <fbc:geneProductRef fbc:geneProduct="G_MetaCyc_GJTG_976_MONOMER_i"/>
            <fbc:geneProductRef fbc:geneProduct="G_MetaCyc_GJTG_1222_MONOMER_i"/>
            <fbc:geneProductRef fbc:geneProduct="G_MetaCyc_GJTG_2289_MONOMER_i"/>
            <fbc:geneProductRef fbc:geneProduct="G_MetaCyc_GJTG_2805_MONOMER_i"/>
            <fbc:geneProductRef fbc:geneProduct="G_MetaCyc_GJTG_3665_MONOMER_i"/>
            <fbc:geneProductRef fbc:geneProduct="G_MetaCyc_GJTG_4155_MONOMER_i"/>
            <fbc:geneProductRef fbc:geneProduct="G_MetaCyc_GJTG_4222_MONOMER_i"/>
            <fbc:geneProductRef fbc:geneProduct="G_MetaCyc_GJTG_4341_MONOMER_i"/>
            <fbc:geneProductRef fbc:geneProduct="G_MetaCyc_GJTG_4500_MONOMER_i"/>
            <fbc:geneProductRef fbc:geneProduct="G_MetaCyc_GJTG_4563_MONOMER_i"/>
            <fbc:geneProductRef fbc:geneProduct="G_MetaCyc_GJTG_4621_MONOMER_i"/>
          </fbc:or>
        </fbc:geneProductAssociation>
      </reaction>
      <reaction metaid="meta_R_MNXR59243_i" sboTerm="SBO:0000176" id="R_MNXR59243_i" name="1 H2O + 1 an oxidized rubredoxin + 1 omega-hydroxy fatty acid = 1 dioxygen + 1 a reduced rubredoxin + 1 fatty acid anion" reversible="false" fast="false" fbc:lowerFluxBound="cobra_0_bound" fbc:upperFluxBound="cobra_default_ub">
        <notes>
          <html xmlns="http://www.w3.org/1999/xhtml">
            <p>GENE_ASSOCIATION: MAB_3598c_i</p>
            <p>KEGG: R01347</p>
            <p>MXNREF: MNXR59243</p>
          </html>
        </notes>
        <annotation>
          <rdf:RDF xmlns:rdf="http://www.w3.org/1999/02/22-rdf-syntax-ns#" xmlns:dcterms="http://purl.org/dc/terms/" xmlns:vCard="http://www.w3.org/2001/vcard-rdf/3.0#" xmlns:vCard4="http://www.w3.org/2006/vcard/ns#" xmlns:bqbiol="http://biomodels.net/biology-qualifiers/" xmlns:bqmodel="http://biomodels.net/model-qualifiers/">
            <rdf:Description rdf:about="#meta_R_MNXR59243_i">
              <bqbiol:is>
                <rdf:Bag>
                  <rdf:li rdf:resource="https://identifiers.org/kegg.reaction/R01347"/>
                  <rdf:li rdf:resource="https://identifiers.org/metanetx.reaction/MNXR59243"/>
                </rdf:Bag>
              </bqbiol:is>
            </rdf:Description>
          </rdf:RDF>
        </annotation>
        <listOfReactants>
          <speciesReference species="M_bigg_h2o_i" stoichiometry="1" constant="true"/>
          <speciesReference species="M_MNXM6368_i" stoichiometry="1" constant="true"/>
          <speciesReference species="M_MNXM8972_i" stoichiometry="1" constant="true"/>
        </listOfReactants>
        <listOfProducts>
          <speciesReference species="M_bigg_o2_i" stoichiometry="1" constant="true"/>
          <speciesReference species="M_MNXM6421_i" stoichiometry="1" constant="true"/>
          <speciesReference species="M_MNXM72_i" stoichiometry="1" constant="true"/>
        </listOfProducts>
        <fbc:geneProductAssociation>
          <fbc:geneProductRef fbc:geneProduct="G_MAB_3598c_i"/>
        </fbc:geneProductAssociation>
      </reaction>
      <reaction metaid="meta_R_MNXR59244_i" sboTerm="SBO:0000176" id="R_MNXR59244_i" name="1 H2O + 1 an oxidized flavoprotein + 1 omega-hydroxy fatty acid = 1 a reduced flavoprotein + 1 dioxygen + 1 fatty acid anion" reversible="false" fast="false" fbc:lowerFluxBound="cobra_0_bound" fbc:upperFluxBound="cobra_default_ub">
        <notes>
          <html xmlns="http://www.w3.org/1999/xhtml">
            <p>GENE_ASSOCIATION: MAB_3598c_i</p>
            <p>KEGG: R01348</p>
            <p>MXNREF: MNXR59244</p>
          </html>
        </notes>
        <annotation>
          <rdf:RDF xmlns:rdf="http://www.w3.org/1999/02/22-rdf-syntax-ns#" xmlns:dcterms="http://purl.org/dc/terms/" xmlns:vCard="http://www.w3.org/2001/vcard-rdf/3.0#" xmlns:vCard4="http://www.w3.org/2006/vcard/ns#" xmlns:bqbiol="http://biomodels.net/biology-qualifiers/" xmlns:bqmodel="http://biomodels.net/model-qualifiers/">
            <rdf:Description rdf:about="#meta_R_MNXR59244_i">
              <bqbiol:is>
                <rdf:Bag>
                  <rdf:li rdf:resource="https://identifiers.org/kegg.reaction/R01348"/>
                  <rdf:li rdf:resource="https://identifiers.org/metanetx.reaction/MNXR59244"/>
                </rdf:Bag>
              </bqbiol:is>
            </rdf:Description>
          </rdf:RDF>
        </annotation>
        <listOfReactants>
          <speciesReference species="M_bigg_h2o_i" stoichiometry="1" constant="true"/>
          <speciesReference species="M_MNXM2146_i" stoichiometry="1" constant="true"/>
          <speciesReference species="M_MNXM8972_i" stoichiometry="1" constant="true"/>
        </listOfReactants>
        <listOfProducts>
          <speciesReference species="M_MNXM2154_i" stoichiometry="1" constant="true"/>
          <speciesReference species="M_bigg_o2_i" stoichiometry="1" constant="true"/>
          <speciesReference species="M_MNXM72_i" stoichiometry="1" constant="true"/>
        </listOfProducts>
        <fbc:geneProductAssociation>
          <fbc:geneProductRef fbc:geneProduct="G_MAB_3598c_i"/>
        </fbc:geneProductAssociation>
      </reaction>
      <reaction metaid="meta_R_MNXR348_i" sboTerm="SBO:0000176" id="R_MNXR348_i" name="1 CoA + 1 3-oxopalmitoyl-CoA(4-) = 1 acetyl-CoA(4-) + 1 myristoyl-CoA(4-)" reversible="true" fast="false" fbc:lowerFluxBound="cobra_default_lb" fbc:upperFluxBound="cobra_default_ub">
        <notes>
          <html xmlns="http://www.w3.org/1999/xhtml">
            <p>BIGG: ACACT7p, ACACT7r, KAT7</p>
            <p>BIOPATH: RXN00111</p>
            <p>BRENDA: BR29472</p>
            <p>GENE_ASSOCIATION: MAB_1002_i or MAB_3455c_i</p>
            <p>KEGG: R03991</p>
            <p>METACYC: 2.3.1.155-RXN</p>
            <p>MXNREF: MNXR348</p>
            <p>REACTOME: REACT_104140, REACT_105034, REACT_110677, REACT_129785, REACT_158611, REACT_28072, REACT_32141, REACT_582, REACT_63096, REACT_79026, REACT_83723, REACT_96434, REACT_99499</p>
            <p>RHEA: 18161, 18162, 18163, 18164</p>
            <p>SEED: rxn02804</p>
          </html>
        </notes>
        <annotation>
          <rdf:RDF xmlns:rdf="http://www.w3.org/1999/02/22-rdf-syntax-ns#" xmlns:dcterms="http://purl.org/dc/terms/" xmlns:vCard="http://www.w3.org/2001/vcard-rdf/3.0#" xmlns:vCard4="http://www.w3.org/2006/vcard/ns#" xmlns:bqbiol="http://biomodels.net/biology-qualifiers/" xmlns:bqmodel="http://biomodels.net/model-qualifiers/">
            <rdf:Description rdf:about="#meta_R_MNXR348_i">
              <bqbiol:is>
                <rdf:Bag>
                  <rdf:li rdf:resource="https://identifiers.org/bigg.reaction/ACACT7p"/>
                  <rdf:li rdf:resource="https://identifiers.org/bigg.reaction/ACACT7r"/>
                  <rdf:li rdf:resource="https://identifiers.org/bigg.reaction/KAT7"/>
                  <rdf:li rdf:resource="https://identifiers.org/brenda/BR29472"/>
                  <rdf:li rdf:resource="https://identifiers.org/kegg.reaction/R03991"/>
                  <rdf:li rdf:resource="https://identifiers.org/biocyc/2.3.1.155-RXN"/>
                  <rdf:li rdf:resource="https://identifiers.org/metanetx.reaction/MNXR348"/>
                  <rdf:li rdf:resource="https://identifiers.org/reactome/REACT_104140"/>
                  <rdf:li rdf:resource="https://identifiers.org/reactome/REACT_105034"/>
                  <rdf:li rdf:resource="https://identifiers.org/reactome/REACT_110677"/>
                  <rdf:li rdf:resource="https://identifiers.org/reactome/REACT_129785"/>
                  <rdf:li rdf:resource="https://identifiers.org/reactome/REACT_158611"/>
                  <rdf:li rdf:resource="https://identifiers.org/reactome/REACT_28072"/>
                  <rdf:li rdf:resource="https://identifiers.org/reactome/REACT_32141"/>
                  <rdf:li rdf:resource="https://identifiers.org/reactome/REACT_582"/>
                  <rdf:li rdf:resource="https://identifiers.org/reactome/REACT_63096"/>
                  <rdf:li rdf:resource="https://identifiers.org/reactome/REACT_79026"/>
                  <rdf:li rdf:resource="https://identifiers.org/reactome/REACT_83723"/>
                  <rdf:li rdf:resource="https://identifiers.org/reactome/REACT_96434"/>
                  <rdf:li rdf:resource="https://identifiers.org/reactome/REACT_99499"/>
                  <rdf:li rdf:resource="https://identifiers.org/rhea/18161"/>
                  <rdf:li rdf:resource="https://identifiers.org/rhea/18162"/>
                  <rdf:li rdf:resource="https://identifiers.org/rhea/18163"/>
                  <rdf:li rdf:resource="https://identifiers.org/rhea/18164"/>
                  <rdf:li rdf:resource="https://identifiers.org/seed.reaction/rxn02804"/>
                </rdf:Bag>
              </bqbiol:is>
            </rdf:Description>
          </rdf:RDF>
        </annotation>
        <listOfReactants>
          <speciesReference species="M_bigg_coa_i" stoichiometry="1" constant="true"/>
          <speciesReference species="M_bigg_3ohdcoa_i" stoichiometry="1" constant="true"/>
        </listOfReactants>
        <listOfProducts>
          <speciesReference species="M_bigg_accoa_i" stoichiometry="1" constant="true"/>
          <speciesReference species="M_bigg_tdcoa_i" stoichiometry="1" constant="true"/>
        </listOfProducts>
        <fbc:geneProductAssociation>
          <fbc:or>
            <fbc:geneProductRef fbc:geneProduct="G_MAB_1002_i"/>
            <fbc:geneProductRef fbc:geneProduct="G_MAB_3455c_i"/>
          </fbc:or>
        </fbc:geneProductAssociation>
      </reaction>
      <reaction metaid="meta_R_MNXR2906_i" sboTerm="SBO:0000176" id="R_MNXR2906_i" name="1 H(+) + 1 NADH(2-) + 1 3-oxopalmitoyl-CoA(4-) = 1 NAD(+) + 1 (S)-3-hydroxypalmitoyl-CoA" reversible="true" fast="false" fbc:lowerFluxBound="cobra_default_lb" fbc:upperFluxBound="cobra_default_ub">
        <notes>
          <html xmlns="http://www.w3.org/1999/xhtml">
            <p>BIGG: HACD7, HACD7i, HACD7p</p>
            <p>BIOPATH: RXN00078</p>
            <p>GENE_ASSOCIATION: MAB_0851_i</p>
            <p>KEGG: R04737</p>
            <p>MXNREF: MNXR2906</p>
            <p>REACTOME: REACT_106993, REACT_109636, REACT_110947, REACT_127777, REACT_153294, REACT_28502, REACT_29078, REACT_488, REACT_78969, REACT_79918, REACT_82705, REACT_84732, REACT_97950, REACT_99129</p>
            <p>RHEA: 31159, 31160, 31161, 31162</p>
            <p>SEED: rxn03239</p>
          </html>
        </notes>
        <annotation>
          <rdf:RDF xmlns:rdf="http://www.w3.org/1999/02/22-rdf-syntax-ns#" xmlns:dcterms="http://purl.org/dc/terms/" xmlns:vCard="http://www.w3.org/2001/vcard-rdf/3.0#" xmlns:vCard4="http://www.w3.org/2006/vcard/ns#" xmlns:bqbiol="http://biomodels.net/biology-qualifiers/" xmlns:bqmodel="http://biomodels.net/model-qualifiers/">
            <rdf:Description rdf:about="#meta_R_MNXR2906_i">
              <bqbiol:is>
                <rdf:Bag>
                  <rdf:li rdf:resource="https://identifiers.org/bigg.reaction/HACD7"/>
                  <rdf:li rdf:resource="https://identifiers.org/bigg.reaction/HACD7i"/>
                  <rdf:li rdf:resource="https://identifiers.org/bigg.reaction/HACD7p"/>
                  <rdf:li rdf:resource="https://identifiers.org/kegg.reaction/R04737"/>
                  <rdf:li rdf:resource="https://identifiers.org/metanetx.reaction/MNXR2906"/>
                  <rdf:li rdf:resource="https://identifiers.org/reactome/REACT_106993"/>
                  <rdf:li rdf:resource="https://identifiers.org/reactome/REACT_109636"/>
                  <rdf:li rdf:resource="https://identifiers.org/reactome/REACT_110947"/>
                  <rdf:li rdf:resource="https://identifiers.org/reactome/REACT_127777"/>
                  <rdf:li rdf:resource="https://identifiers.org/reactome/REACT_153294"/>
                  <rdf:li rdf:resource="https://identifiers.org/reactome/REACT_28502"/>
                  <rdf:li rdf:resource="https://identifiers.org/reactome/REACT_29078"/>
                  <rdf:li rdf:resource="https://identifiers.org/reactome/REACT_488"/>
                  <rdf:li rdf:resource="https://identifiers.org/reactome/REACT_78969"/>
                  <rdf:li rdf:resource="https://identifiers.org/reactome/REACT_79918"/>
                  <rdf:li rdf:resource="https://identifiers.org/reactome/REACT_82705"/>
                  <rdf:li rdf:resource="https://identifiers.org/reactome/REACT_84732"/>
                  <rdf:li rdf:resource="https://identifiers.org/reactome/REACT_97950"/>
                  <rdf:li rdf:resource="https://identifiers.org/reactome/REACT_99129"/>
                  <rdf:li rdf:resource="https://identifiers.org/rhea/31159"/>
                  <rdf:li rdf:resource="https://identifiers.org/rhea/31160"/>
                  <rdf:li rdf:resource="https://identifiers.org/rhea/31161"/>
                  <rdf:li rdf:resource="https://identifiers.org/rhea/31162"/>
                  <rdf:li rdf:resource="https://identifiers.org/seed.reaction/rxn03239"/>
                </rdf:Bag>
              </bqbiol:is>
            </rdf:Description>
          </rdf:RDF>
        </annotation>
        <listOfReactants>
          <speciesReference species="M_bigg_h_i" stoichiometry="1" constant="true"/>
          <speciesReference species="M_bigg_nadh_i" stoichiometry="1" constant="true"/>
          <speciesReference species="M_bigg_3ohdcoa_i" stoichiometry="1" constant="true"/>
        </listOfReactants>
        <listOfProducts>
          <speciesReference species="M_bigg_nad_i" stoichiometry="1" constant="true"/>
          <speciesReference species="M_bigg_3hhdcoa_i" stoichiometry="1" constant="true"/>
        </listOfProducts>
        <fbc:geneProductAssociation>
          <fbc:geneProductRef fbc:geneProduct="G_MAB_0851_i"/>
        </fbc:geneProductAssociation>
      </reaction>
      <reaction metaid="meta_R_MNXR1871_i" sboTerm="SBO:0000176" id="R_MNXR1871_i" name="1 H2O + 1 (E)-hexadec-2-enoyl-CoA = 1 (S)-3-hydroxypalmitoyl-CoA" reversible="true" fast="false" fbc:lowerFluxBound="cobra_default_lb" fbc:upperFluxBound="cobra_default_ub">
        <notes>
          <html xmlns="http://www.w3.org/1999/xhtml">
            <p>BIGG: ECOAH7, ECOAH7p</p>
            <p>BIOPATH: RXN00073</p>
            <p>GENE_ASSOCIATION: MAB_0606c_i or MAB_0851_i or MAB_0959_i or MAB_1069c_i or MAB_1185c_i or MAB_1187c_i or MAB_2737c_i or MAB_3124_i or MAB_3350_i or MAB_3382c_i or MAB_3857c_i or MAB_3859c_i or MAB_4164_i or MAB_4588c_i</p>
            <p>KEGG: R04738</p>
            <p>MXNREF: MNXR1871</p>
            <p>REACTOME: REACT_101009, REACT_118185, REACT_129585, REACT_1513, REACT_155423, REACT_83846, REACT_91036, REACT_92305, REACT_93097, REACT_94005, REACT_95213, REACT_95590</p>
            <p>RHEA: 31163, 31164, 31165, 31166</p>
            <p>SEED: rxn03240</p>
          </html>
        </notes>
        <annotation>
          <rdf:RDF xmlns:rdf="http://www.w3.org/1999/02/22-rdf-syntax-ns#" xmlns:dcterms="http://purl.org/dc/terms/" xmlns:vCard="http://www.w3.org/2001/vcard-rdf/3.0#" xmlns:vCard4="http://www.w3.org/2006/vcard/ns#" xmlns:bqbiol="http://biomodels.net/biology-qualifiers/" xmlns:bqmodel="http://biomodels.net/model-qualifiers/">
            <rdf:Description rdf:about="#meta_R_MNXR1871_i">
              <bqbiol:is>
                <rdf:Bag>
                  <rdf:li rdf:resource="https://identifiers.org/bigg.reaction/ECOAH7"/>
                  <rdf:li rdf:resource="https://identifiers.org/bigg.reaction/ECOAH7p"/>
                  <rdf:li rdf:resource="https://identifiers.org/kegg.reaction/R04738"/>
                  <rdf:li rdf:resource="https://identifiers.org/metanetx.reaction/MNXR1871"/>
                  <rdf:li rdf:resource="https://identifiers.org/reactome/REACT_101009"/>
                  <rdf:li rdf:resource="https://identifiers.org/reactome/REACT_118185"/>
                  <rdf:li rdf:resource="https://identifiers.org/reactome/REACT_129585"/>
                  <rdf:li rdf:resource="https://identifiers.org/reactome/REACT_1513"/>
                  <rdf:li rdf:resource="https://identifiers.org/reactome/REACT_155423"/>
                  <rdf:li rdf:resource="https://identifiers.org/reactome/REACT_83846"/>
                  <rdf:li rdf:resource="https://identifiers.org/reactome/REACT_91036"/>
                  <rdf:li rdf:resource="https://identifiers.org/reactome/REACT_92305"/>
                  <rdf:li rdf:resource="https://identifiers.org/reactome/REACT_93097"/>
                  <rdf:li rdf:resource="https://identifiers.org/reactome/REACT_94005"/>
                  <rdf:li rdf:resource="https://identifiers.org/reactome/REACT_95213"/>
                  <rdf:li rdf:resource="https://identifiers.org/reactome/REACT_95590"/>
                  <rdf:li rdf:resource="https://identifiers.org/rhea/31163"/>
                  <rdf:li rdf:resource="https://identifiers.org/rhea/31164"/>
                  <rdf:li rdf:resource="https://identifiers.org/rhea/31165"/>
                  <rdf:li rdf:resource="https://identifiers.org/rhea/31166"/>
                  <rdf:li rdf:resource="https://identifiers.org/seed.reaction/rxn03240"/>
                </rdf:Bag>
              </bqbiol:is>
            </rdf:Description>
          </rdf:RDF>
        </annotation>
        <listOfReactants>
          <speciesReference species="M_bigg_h2o_i" stoichiometry="1" constant="true"/>
          <speciesReference species="M_bigg_hdd2coa_i" stoichiometry="1" constant="true"/>
        </listOfReactants>
        <listOfProducts>
          <speciesReference species="M_bigg_3hhdcoa_i" stoichiometry="1" constant="true"/>
        </listOfProducts>
        <fbc:geneProductAssociation>
          <fbc:or>
            <fbc:geneProductRef fbc:geneProduct="G_MAB_0606c_i"/>
            <fbc:geneProductRef fbc:geneProduct="G_MAB_0851_i"/>
            <fbc:geneProductRef fbc:geneProduct="G_MAB_0959_i"/>
            <fbc:geneProductRef fbc:geneProduct="G_MAB_1069c_i"/>
            <fbc:geneProductRef fbc:geneProduct="G_MAB_1185c_i"/>
            <fbc:geneProductRef fbc:geneProduct="G_MAB_1187c_i"/>
            <fbc:geneProductRef fbc:geneProduct="G_MAB_2737c_i"/>
            <fbc:geneProductRef fbc:geneProduct="G_MAB_3124_i"/>
            <fbc:geneProductRef fbc:geneProduct="G_MAB_3350_i"/>
            <fbc:geneProductRef fbc:geneProduct="G_MAB_3382c_i"/>
            <fbc:geneProductRef fbc:geneProduct="G_MAB_3857c_i"/>
            <fbc:geneProductRef fbc:geneProduct="G_MAB_3859c_i"/>
            <fbc:geneProductRef fbc:geneProduct="G_MAB_4164_i"/>
            <fbc:geneProductRef fbc:geneProduct="G_MAB_4588c_i"/>
          </fbc:or>
        </fbc:geneProductAssociation>
      </reaction>
      <reaction metaid="meta_R_MNXR54966_i" sboTerm="SBO:0000176" id="R_MNXR54966_i" name="1 H(+) + 1 palmitoyl-CoA + 1 FAD = 1 H(+) + 1 FADH2 + 1 (E)-hexadec-2-enoyl-CoA" reversible="false" fast="false" fbc:lowerFluxBound="cobra_0_bound" fbc:upperFluxBound="cobra_default_ub">
        <notes>
          <html xmlns="http://www.w3.org/1999/xhtml">
            <p>BIGG: ACOAD7f</p>
            <p>GENE_ASSOCIATION: MAB_0328_i or MAB_1073c_i or MAB_1863_i or MAB_2081_i or MAB_3481_i or MAB_3487_i or MAB_4911c_i or MAB_3588_i</p>
            <p>KEGG: R01279</p>
            <p>MXNREF: MNXR54966</p>
            <p>REACTOME: REACT_102754, REACT_108930, REACT_110072, REACT_114274, REACT_137799, REACT_146203, REACT_32236, REACT_398, REACT_86894, REACT_88615, REACT_93287</p>
            <p>RHEA: 30747, 30748, 30749, 30750</p>
            <p>SEED: rxn00946</p>
          </html>
        </notes>
        <annotation>
          <rdf:RDF xmlns:rdf="http://www.w3.org/1999/02/22-rdf-syntax-ns#" xmlns:dcterms="http://purl.org/dc/terms/" xmlns:vCard="http://www.w3.org/2001/vcard-rdf/3.0#" xmlns:vCard4="http://www.w3.org/2006/vcard/ns#" xmlns:bqbiol="http://biomodels.net/biology-qualifiers/" xmlns:bqmodel="http://biomodels.net/model-qualifiers/">
            <rdf:Description rdf:about="#meta_R_MNXR54966_i">
              <bqbiol:is>
                <rdf:Bag>
                  <rdf:li rdf:resource="https://identifiers.org/bigg.reaction/ACOAD7f"/>
                  <rdf:li rdf:resource="https://identifiers.org/kegg.reaction/R01279"/>
                  <rdf:li rdf:resource="https://identifiers.org/metanetx.reaction/MNXR54966"/>
                  <rdf:li rdf:resource="https://identifiers.org/reactome/REACT_102754"/>
                  <rdf:li rdf:resource="https://identifiers.org/reactome/REACT_108930"/>
                  <rdf:li rdf:resource="https://identifiers.org/reactome/REACT_110072"/>
                  <rdf:li rdf:resource="https://identifiers.org/reactome/REACT_114274"/>
                  <rdf:li rdf:resource="https://identifiers.org/reactome/REACT_137799"/>
                  <rdf:li rdf:resource="https://identifiers.org/reactome/REACT_146203"/>
                  <rdf:li rdf:resource="https://identifiers.org/reactome/REACT_32236"/>
                  <rdf:li rdf:resource="https://identifiers.org/reactome/REACT_398"/>
                  <rdf:li rdf:resource="https://identifiers.org/reactome/REACT_86894"/>
                  <rdf:li rdf:resource="https://identifiers.org/reactome/REACT_88615"/>
                  <rdf:li rdf:resource="https://identifiers.org/reactome/REACT_93287"/>
                  <rdf:li rdf:resource="https://identifiers.org/rhea/30747"/>
                  <rdf:li rdf:resource="https://identifiers.org/rhea/30748"/>
                  <rdf:li rdf:resource="https://identifiers.org/rhea/30749"/>
                  <rdf:li rdf:resource="https://identifiers.org/rhea/30750"/>
                  <rdf:li rdf:resource="https://identifiers.org/seed.reaction/rxn00946"/>
                </rdf:Bag>
              </bqbiol:is>
            </rdf:Description>
          </rdf:RDF>
        </annotation>
        <listOfReactants>
          <speciesReference species="M_bigg_pmtcoa_i" stoichiometry="1" constant="true"/>
          <speciesReference species="M_bigg_fad_i" stoichiometry="1" constant="true"/>
        </listOfReactants>
        <listOfProducts>
          <speciesReference species="M_bigg_fadh2_i" stoichiometry="1" constant="true"/>
          <speciesReference species="M_bigg_hdd2coa_i" stoichiometry="1" constant="true"/>
        </listOfProducts>
        <fbc:geneProductAssociation>
          <fbc:or>
            <fbc:geneProductRef fbc:geneProduct="G_MAB_0328_i"/>
            <fbc:geneProductRef fbc:geneProduct="G_MAB_1073c_i"/>
            <fbc:geneProductRef fbc:geneProduct="G_MAB_1863_i"/>
            <fbc:geneProductRef fbc:geneProduct="G_MAB_2081_i"/>
            <fbc:geneProductRef fbc:geneProduct="G_MAB_3481_i"/>
            <fbc:geneProductRef fbc:geneProduct="G_MAB_3487_i"/>
            <fbc:geneProductRef fbc:geneProduct="G_MAB_4911c_i"/>
            <fbc:geneProductRef fbc:geneProduct="G_MAB_3588_i"/>
          </fbc:or>
        </fbc:geneProductAssociation>
      </reaction>
      <reaction metaid="meta_R_MNXR2003_i" sboTerm="SBO:0000176" id="R_MNXR2003_i" name="1 diphosphate(3-) + 1 AMP + 1 palmitoyl-CoA = 1 palmitate + 1 CoA + 1 ATP" reversible="true" fast="false" fbc:lowerFluxBound="cobra_default_lb" fbc:upperFluxBound="cobra_default_ub">
        <notes>
          <html xmlns="http://www.w3.org/1999/xhtml">
            <p>BIGG: FACOAL160, FACOAL160i, FACOAL160p</p>
            <p>BRENDA: BS368999</p>
            <p>GENE_ASSOCIATION: MAB_1978c_i or MetaCyc_GJTG_179_MONOMER_i or MetaCyc_GJTG_292_MONOMER_i or MetaCyc_GJTG_601_MONOMER_i or MetaCyc_GJTG_666_MONOMER_i or MetaCyc_GJTG_939_MONOMER_i or MetaCyc_GJTG_1142_MONOMER_i or MetaCyc_GJTG_1177_MONOMER_i or MetaCyc_GJTG_1336_MONOMER_i or MetaCyc_GJTG_1346_MONOMER_i or MetaCyc_GJTG_1496_MONOMER_i or MetaCyc_GJTG_1703_MONOMER_i or MetaCyc_GJTG_1876_MONOMER_i or MetaCyc_GJTG_1927_MONOMER_i or MetaCyc_GJTG_1989_MONOMER_i or MetaCyc_GJTG_2073_MONOMER_i or MetaCyc_GJTG_2090_MONOMER_i or MetaCyc_GJTG_2361_MONOMER_i or MetaCyc_GJTG_2553_MONOMER_i or MetaCyc_GJTG_2623_MONOMER_i or MetaCyc_GJTG_2978_MONOMER_i or MetaCyc_GJTG_2979_MONOMER_i or MetaCyc_GJTG_3383_MONOMER_i or MetaCyc_GJTG_3451_MONOMER_i or MetaCyc_GJTG_3506_MONOMER_i or MetaCyc_GJTG_3596_MONOMER_i or MetaCyc_GJTG_3644_MONOMER_i or MetaCyc_GJTG_4075_MONOMER_i or MetaCyc_GJTG_4179_MONOMER_i or MetaCyc_GJTG_4182_MONOMER_i or MetaCyc_GJTG_4359_MONOMER_i or MetaCyc_GJTG_4380_MONOMER_i or MetaCyc_GJTG_4471_MONOMER_i or MetaCyc_GJTG_4575_MONOMER_i or MetaCyc_GJTG_4585_MONOMER_i or MetaCyc_GJTG_4642_MONOMER_i or MetaCyc_GJTG_4729_MONOMER_i</p>
            <p>KEGG: R01280</p>
            <p>METACYC: RXN-9623</p>
            <p>MXNREF: MNXR2003</p>
            <p>RHEA: 30751, 30752, 30753, 30754</p>
            <p>SEED: rxn00947, rxn08452, rxn13829</p>
          </html>
        </notes>
        <annotation>
          <rdf:RDF xmlns:rdf="http://www.w3.org/1999/02/22-rdf-syntax-ns#" xmlns:dcterms="http://purl.org/dc/terms/" xmlns:vCard="http://www.w3.org/2001/vcard-rdf/3.0#" xmlns:vCard4="http://www.w3.org/2006/vcard/ns#" xmlns:bqbiol="http://biomodels.net/biology-qualifiers/" xmlns:bqmodel="http://biomodels.net/model-qualifiers/">
            <rdf:Description rdf:about="#meta_R_MNXR2003_i">
              <bqbiol:is>
                <rdf:Bag>
                  <rdf:li rdf:resource="https://identifiers.org/bigg.reaction/FACOAL160"/>
                  <rdf:li rdf:resource="https://identifiers.org/bigg.reaction/FACOAL160i"/>
                  <rdf:li rdf:resource="https://identifiers.org/bigg.reaction/FACOAL160p"/>
                  <rdf:li rdf:resource="https://identifiers.org/brenda/BS368999"/>
                  <rdf:li rdf:resource="https://identifiers.org/kegg.reaction/R01280"/>
                  <rdf:li rdf:resource="https://identifiers.org/biocyc/RXN-9623"/>
                  <rdf:li rdf:resource="https://identifiers.org/metanetx.reaction/MNXR2003"/>
                  <rdf:li rdf:resource="https://identifiers.org/rhea/30751"/>
                  <rdf:li rdf:resource="https://identifiers.org/rhea/30752"/>
                  <rdf:li rdf:resource="https://identifiers.org/rhea/30753"/>
                  <rdf:li rdf:resource="https://identifiers.org/rhea/30754"/>
                  <rdf:li rdf:resource="https://identifiers.org/seed.reaction/rxn00947"/>
                  <rdf:li rdf:resource="https://identifiers.org/seed.reaction/rxn08452"/>
                  <rdf:li rdf:resource="https://identifiers.org/seed.reaction/rxn13829"/>
                </rdf:Bag>
              </bqbiol:is>
            </rdf:Description>
          </rdf:RDF>
        </annotation>
        <listOfReactants>
          <speciesReference species="M_bigg_ppi_i" stoichiometry="1" constant="true"/>
          <speciesReference species="M_bigg_amp_i" stoichiometry="1" constant="true"/>
          <speciesReference species="M_bigg_pmtcoa_i" stoichiometry="1" constant="true"/>
        </listOfReactants>
        <listOfProducts>
          <speciesReference species="M_bigg_hdca_i" stoichiometry="1" constant="true"/>
          <speciesReference species="M_bigg_coa_i" stoichiometry="1" constant="true"/>
          <speciesReference species="M_bigg_atp_i" stoichiometry="1" constant="true"/>
        </listOfProducts>
        <fbc:geneProductAssociation>
          <fbc:or>
            <fbc:geneProductRef fbc:geneProduct="G_MAB_1978c_i"/>
            <fbc:geneProductRef fbc:geneProduct="G_MetaCyc_GJTG_179_MONOMER_i"/>
            <fbc:geneProductRef fbc:geneProduct="G_MetaCyc_GJTG_292_MONOMER_i"/>
            <fbc:geneProductRef fbc:geneProduct="G_MetaCyc_GJTG_601_MONOMER_i"/>
            <fbc:geneProductRef fbc:geneProduct="G_MetaCyc_GJTG_666_MONOMER_i"/>
            <fbc:geneProductRef fbc:geneProduct="G_MetaCyc_GJTG_939_MONOMER_i"/>
            <fbc:geneProductRef fbc:geneProduct="G_MetaCyc_GJTG_1142_MONOMER_i"/>
            <fbc:geneProductRef fbc:geneProduct="G_MetaCyc_GJTG_1177_MONOMER_i"/>
            <fbc:geneProductRef fbc:geneProduct="G_MetaCyc_GJTG_1336_MONOMER_i"/>
            <fbc:geneProductRef fbc:geneProduct="G_MetaCyc_GJTG_1346_MONOMER_i"/>
            <fbc:geneProductRef fbc:geneProduct="G_MetaCyc_GJTG_1496_MONOMER_i"/>
            <fbc:geneProductRef fbc:geneProduct="G_MetaCyc_GJTG_1703_MONOMER_i"/>
            <fbc:geneProductRef fbc:geneProduct="G_MetaCyc_GJTG_1876_MONOMER_i"/>
            <fbc:geneProductRef fbc:geneProduct="G_MetaCyc_GJTG_1927_MONOMER_i"/>
            <fbc:geneProductRef fbc:geneProduct="G_MetaCyc_GJTG_1989_MONOMER_i"/>
            <fbc:geneProductRef fbc:geneProduct="G_MetaCyc_GJTG_2073_MONOMER_i"/>
            <fbc:geneProductRef fbc:geneProduct="G_MetaCyc_GJTG_2090_MONOMER_i"/>
            <fbc:geneProductRef fbc:geneProduct="G_MetaCyc_GJTG_2361_MONOMER_i"/>
            <fbc:geneProductRef fbc:geneProduct="G_MetaCyc_GJTG_2553_MONOMER_i"/>
            <fbc:geneProductRef fbc:geneProduct="G_MetaCyc_GJTG_2623_MONOMER_i"/>
            <fbc:geneProductRef fbc:geneProduct="G_MetaCyc_GJTG_2978_MONOMER_i"/>
            <fbc:geneProductRef fbc:geneProduct="G_MetaCyc_GJTG_2979_MONOMER_i"/>
            <fbc:geneProductRef fbc:geneProduct="G_MetaCyc_GJTG_3383_MONOMER_i"/>
            <fbc:geneProductRef fbc:geneProduct="G_MetaCyc_GJTG_3451_MONOMER_i"/>
            <fbc:geneProductRef fbc:geneProduct="G_MetaCyc_GJTG_3506_MONOMER_i"/>
            <fbc:geneProductRef fbc:geneProduct="G_MetaCyc_GJTG_3596_MONOMER_i"/>
            <fbc:geneProductRef fbc:geneProduct="G_MetaCyc_GJTG_3644_MONOMER_i"/>
            <fbc:geneProductRef fbc:geneProduct="G_MetaCyc_GJTG_4075_MONOMER_i"/>
            <fbc:geneProductRef fbc:geneProduct="G_MetaCyc_GJTG_4179_MONOMER_i"/>
            <fbc:geneProductRef fbc:geneProduct="G_MetaCyc_GJTG_4182_MONOMER_i"/>
            <fbc:geneProductRef fbc:geneProduct="G_MetaCyc_GJTG_4359_MONOMER_i"/>
            <fbc:geneProductRef fbc:geneProduct="G_MetaCyc_GJTG_4380_MONOMER_i"/>
            <fbc:geneProductRef fbc:geneProduct="G_MetaCyc_GJTG_4471_MONOMER_i"/>
            <fbc:geneProductRef fbc:geneProduct="G_MetaCyc_GJTG_4575_MONOMER_i"/>
            <fbc:geneProductRef fbc:geneProduct="G_MetaCyc_GJTG_4585_MONOMER_i"/>
            <fbc:geneProductRef fbc:geneProduct="G_MetaCyc_GJTG_4642_MONOMER_i"/>
            <fbc:geneProductRef fbc:geneProduct="G_MetaCyc_GJTG_4729_MONOMER_i"/>
          </fbc:or>
        </fbc:geneProductAssociation>
      </reaction>
      <reaction metaid="meta_R_MNXR20782_i" sboTerm="SBO:0000176" id="R_MNXR20782_i" name="1 H(+) + 2 a reduced rubredoxin + 1 NAD(+) = 1 NADH(2-) + 2 an oxidized rubredoxin" reversible="false" fast="false" fbc:lowerFluxBound="cobra_0_bound" fbc:upperFluxBound="cobra_default_ub">
        <notes>
          <html xmlns="http://www.w3.org/1999/xhtml">
            <p>GENE_ASSOCIATION: MAB_0913c_i or MAB_2047c_i or MetaCyc_GJTG_4386_MONOMER_i</p>
            <p>KEGG: R02000</p>
            <p>METACYC: RUBREDOXIN--NAD+-REDUCTASE-RXN</p>
            <p>MXNREF: MNXR20782</p>
            <p>SEED: rxn06071</p>
          </html>
        </notes>
        <annotation>
          <rdf:RDF xmlns:rdf="http://www.w3.org/1999/02/22-rdf-syntax-ns#" xmlns:dcterms="http://purl.org/dc/terms/" xmlns:vCard="http://www.w3.org/2001/vcard-rdf/3.0#" xmlns:vCard4="http://www.w3.org/2006/vcard/ns#" xmlns:bqbiol="http://biomodels.net/biology-qualifiers/" xmlns:bqmodel="http://biomodels.net/model-qualifiers/">
            <rdf:Description rdf:about="#meta_R_MNXR20782_i">
              <bqbiol:is>
                <rdf:Bag>
                  <rdf:li rdf:resource="https://identifiers.org/kegg.reaction/R02000"/>
                  <rdf:li rdf:resource="https://identifiers.org/biocyc/RUBREDOXIN--NAD+-REDUCTASE-RXN"/>
                  <rdf:li rdf:resource="https://identifiers.org/metanetx.reaction/MNXR20782"/>
                  <rdf:li rdf:resource="https://identifiers.org/seed.reaction/rxn06071"/>
                </rdf:Bag>
              </bqbiol:is>
            </rdf:Description>
          </rdf:RDF>
        </annotation>
        <listOfReactants>
          <speciesReference species="M_bigg_h_i" stoichiometry="1" constant="true"/>
          <speciesReference species="M_MNXM6421_i" stoichiometry="2" constant="true"/>
          <speciesReference species="M_bigg_nad_i" stoichiometry="1" constant="true"/>
        </listOfReactants>
        <listOfProducts>
          <speciesReference species="M_bigg_nadh_i" stoichiometry="1" constant="true"/>
          <speciesReference species="M_MNXM6368_i" stoichiometry="2" constant="true"/>
        </listOfProducts>
        <fbc:geneProductAssociation>
          <fbc:or>
            <fbc:geneProductRef fbc:geneProduct="G_MAB_0913c_i"/>
            <fbc:geneProductRef fbc:geneProduct="G_MAB_2047c_i"/>
            <fbc:geneProductRef fbc:geneProduct="G_MetaCyc_GJTG_4386_MONOMER_i"/>
          </fbc:or>
        </fbc:geneProductAssociation>
      </reaction>
      <reaction metaid="meta_R_MNXR341_i" sboTerm="SBO:0000176" id="R_MNXR341_i" name="1 CoA + 1 acetoacetyl-CoA(4-) = 2 acetyl-CoA(4-)" reversible="false" fast="false" fbc:lowerFluxBound="cobra_0_bound" fbc:upperFluxBound="cobra_default_ub">
        <notes>
          <html xmlns="http://www.w3.org/1999/xhtml">
            <p>BIGG: ACACT1, ACACT1m, ACACT1r, ACACT1rm, ACACT1x, KAT1</p>
            <p>BIOPATH: RXN00225, RXN01163</p>
            <p>BRENDA: BR44092</p>
            <p>GENE_ASSOCIATION: MAB_0600_i or MAB_0612c_i or MAB_0850_i or MAB_1192c_i or MAB_1463_i or MAB_2042c_i or MAB_3826c_i or MAB_4169_i or MAB_4442c_i</p>
            <p>KEGG: R00238</p>
            <p>MXNREF: MNXR341</p>
            <p>REACTOME: REACT_101829, REACT_102319, REACT_102563, REACT_102734, REACT_103568, REACT_103940, REACT_106542, REACT_109899, REACT_112816, REACT_113533, REACT_114812, REACT_129511, REACT_152701, REACT_153998, REACT_28462, REACT_28646, REACT_31739, REACT_31789, REACT_31976, REACT_32156, REACT_47, REACT_79103, REACT_79150, REACT_84180, REACT_85056, REACT_87949, REACT_884, REACT_90415, REACT_92663, REACT_92854, REACT_93946, REACT_96819, REACT_97416, REACT_97821</p>
            <p>RHEA: 21036, 21037, 21038, 21039</p>
            <p>SEED: rxn00178</p>
            <p>UPA: UCR00238, UER00101</p>
          </html>
        </notes>
        <annotation>
          <rdf:RDF xmlns:rdf="http://www.w3.org/1999/02/22-rdf-syntax-ns#" xmlns:dcterms="http://purl.org/dc/terms/" xmlns:vCard="http://www.w3.org/2001/vcard-rdf/3.0#" xmlns:vCard4="http://www.w3.org/2006/vcard/ns#" xmlns:bqbiol="http://biomodels.net/biology-qualifiers/" xmlns:bqmodel="http://biomodels.net/model-qualifiers/">
            <rdf:Description rdf:about="#meta_R_MNXR341_i">
              <bqbiol:is>
                <rdf:Bag>
                  <rdf:li rdf:resource="https://identifiers.org/bigg.reaction/ACACT1"/>
                  <rdf:li rdf:resource="https://identifiers.org/bigg.reaction/ACACT1m"/>
                  <rdf:li rdf:resource="https://identifiers.org/bigg.reaction/ACACT1r"/>
                  <rdf:li rdf:resource="https://identifiers.org/bigg.reaction/ACACT1rm"/>
                  <rdf:li rdf:resource="https://identifiers.org/bigg.reaction/ACACT1x"/>
                  <rdf:li rdf:resource="https://identifiers.org/bigg.reaction/KAT1"/>
                  <rdf:li rdf:resource="https://identifiers.org/brenda/BR44092"/>
                  <rdf:li rdf:resource="https://identifiers.org/kegg.reaction/R00238"/>
                  <rdf:li rdf:resource="https://identifiers.org/metanetx.reaction/MNXR341"/>
                  <rdf:li rdf:resource="https://identifiers.org/reactome/REACT_101829"/>
                  <rdf:li rdf:resource="https://identifiers.org/reactome/REACT_102319"/>
                  <rdf:li rdf:resource="https://identifiers.org/reactome/REACT_102563"/>
                  <rdf:li rdf:resource="https://identifiers.org/reactome/REACT_102734"/>
                  <rdf:li rdf:resource="https://identifiers.org/reactome/REACT_103568"/>
                  <rdf:li rdf:resource="https://identifiers.org/reactome/REACT_103940"/>
                  <rdf:li rdf:resource="https://identifiers.org/reactome/REACT_106542"/>
                  <rdf:li rdf:resource="https://identifiers.org/reactome/REACT_109899"/>
                  <rdf:li rdf:resource="https://identifiers.org/reactome/REACT_112816"/>
                  <rdf:li rdf:resource="https://identifiers.org/reactome/REACT_113533"/>
                  <rdf:li rdf:resource="https://identifiers.org/reactome/REACT_114812"/>
                  <rdf:li rdf:resource="https://identifiers.org/reactome/REACT_129511"/>
                  <rdf:li rdf:resource="https://identifiers.org/reactome/REACT_152701"/>
                  <rdf:li rdf:resource="https://identifiers.org/reactome/REACT_153998"/>
                  <rdf:li rdf:resource="https://identifiers.org/reactome/REACT_28462"/>
                  <rdf:li rdf:resource="https://identifiers.org/reactome/REACT_28646"/>
                  <rdf:li rdf:resource="https://identifiers.org/reactome/REACT_31739"/>
                  <rdf:li rdf:resource="https://identifiers.org/reactome/REACT_31789"/>
                  <rdf:li rdf:resource="https://identifiers.org/reactome/REACT_31976"/>
                  <rdf:li rdf:resource="https://identifiers.org/reactome/REACT_32156"/>
                  <rdf:li rdf:resource="https://identifiers.org/reactome/REACT_47"/>
                  <rdf:li rdf:resource="https://identifiers.org/reactome/REACT_79103"/>
                  <rdf:li rdf:resource="https://identifiers.org/reactome/REACT_79150"/>
                  <rdf:li rdf:resource="https://identifiers.org/reactome/REACT_84180"/>
                  <rdf:li rdf:resource="https://identifiers.org/reactome/REACT_85056"/>
                  <rdf:li rdf:resource="https://identifiers.org/reactome/REACT_87949"/>
                  <rdf:li rdf:resource="https://identifiers.org/reactome/REACT_884"/>
                  <rdf:li rdf:resource="https://identifiers.org/reactome/REACT_90415"/>
                  <rdf:li rdf:resource="https://identifiers.org/reactome/REACT_92663"/>
                  <rdf:li rdf:resource="https://identifiers.org/reactome/REACT_92854"/>
                  <rdf:li rdf:resource="https://identifiers.org/reactome/REACT_93946"/>
                  <rdf:li rdf:resource="https://identifiers.org/reactome/REACT_96819"/>
                  <rdf:li rdf:resource="https://identifiers.org/reactome/REACT_97416"/>
                  <rdf:li rdf:resource="https://identifiers.org/reactome/REACT_97821"/>
                  <rdf:li rdf:resource="https://identifiers.org/rhea/21036"/>
                  <rdf:li rdf:resource="https://identifiers.org/rhea/21037"/>
                  <rdf:li rdf:resource="https://identifiers.org/rhea/21038"/>
                  <rdf:li rdf:resource="https://identifiers.org/rhea/21039"/>
                  <rdf:li rdf:resource="https://identifiers.org/seed.reaction/rxn00178"/>
                </rdf:Bag>
              </bqbiol:is>
            </rdf:Description>
          </rdf:RDF>
        </annotation>
        <listOfReactants>
          <speciesReference species="M_bigg_coa_i" stoichiometry="1" constant="true"/>
          <speciesReference species="M_bigg_aacoa_i" stoichiometry="1" constant="true"/>
        </listOfReactants>
        <listOfProducts>
          <speciesReference species="M_bigg_accoa_i" stoichiometry="2" constant="true"/>
        </listOfProducts>
        <fbc:geneProductAssociation>
          <fbc:or>
            <fbc:geneProductRef fbc:geneProduct="G_MAB_0600_i"/>
            <fbc:geneProductRef fbc:geneProduct="G_MAB_0612c_i"/>
            <fbc:geneProductRef fbc:geneProduct="G_MAB_0850_i"/>
            <fbc:geneProductRef fbc:geneProduct="G_MAB_1192c_i"/>
            <fbc:geneProductRef fbc:geneProduct="G_MAB_1463_i"/>
            <fbc:geneProductRef fbc:geneProduct="G_MAB_2042c_i"/>
            <fbc:geneProductRef fbc:geneProduct="G_MAB_3826c_i"/>
            <fbc:geneProductRef fbc:geneProduct="G_MAB_4169_i"/>
            <fbc:geneProductRef fbc:geneProduct="G_MAB_4442c_i"/>
          </fbc:or>
        </fbc:geneProductAssociation>
      </reaction>
      <reaction metaid="meta_R_MNXR2984_i" sboTerm="SBO:0000176" id="R_MNXR2984_i" name="1 acetoacetate + 1 acetyl-CoA(4-) = 1 (3S)-3-hydroxy-3-methylglutaryl-CoA(5-)" reversible="false" fast="false" fbc:lowerFluxBound="cobra_0_bound" fbc:upperFluxBound="cobra_default_ub">
        <notes>
          <html xmlns="http://www.w3.org/1999/xhtml">
            <p>BIGG: HMGL, HMGLm, HMGLx</p>
            <p>BIOPATH: RXN00934</p>
            <p>BRENDA: BR395</p>
            <p>GENE_ASSOCIATION: MAB_4650c_i</p>
            <p>KEGG: R01360</p>
            <p>METACYC: HYDROXYMETHYLGLUTARYL-COA-LYASE-RXN</p>
            <p>MXNREF: MNXR2984</p>
            <p>REACTOME: REACT_100202, REACT_105243, REACT_108952, REACT_110033, REACT_110966, REACT_112872, REACT_153440, REACT_2103, REACT_29720, REACT_89433, REACT_89594, REACT_91737, REACT_99837, REACT_99898</p>
            <p>RHEA: 24404, 24405, 24406, 24407</p>
            <p>SEED: rxn00991</p>
            <p>UPA: UCR01360, UER00863</p>
          </html>
        </notes>
        <annotation>
          <rdf:RDF xmlns:rdf="http://www.w3.org/1999/02/22-rdf-syntax-ns#" xmlns:dcterms="http://purl.org/dc/terms/" xmlns:vCard="http://www.w3.org/2001/vcard-rdf/3.0#" xmlns:vCard4="http://www.w3.org/2006/vcard/ns#" xmlns:bqbiol="http://biomodels.net/biology-qualifiers/" xmlns:bqmodel="http://biomodels.net/model-qualifiers/">
            <rdf:Description rdf:about="#meta_R_MNXR2984_i">
              <bqbiol:is>
                <rdf:Bag>
                  <rdf:li rdf:resource="https://identifiers.org/bigg.reaction/HMGL"/>
                  <rdf:li rdf:resource="https://identifiers.org/bigg.reaction/HMGLm"/>
                  <rdf:li rdf:resource="https://identifiers.org/bigg.reaction/HMGLx"/>
                  <rdf:li rdf:resource="https://identifiers.org/brenda/BR395"/>
                  <rdf:li rdf:resource="https://identifiers.org/kegg.reaction/R01360"/>
                  <rdf:li rdf:resource="https://identifiers.org/biocyc/HYDROXYMETHYLGLUTARYL-COA-LYASE-RXN"/>
                  <rdf:li rdf:resource="https://identifiers.org/metanetx.reaction/MNXR2984"/>
                  <rdf:li rdf:resource="https://identifiers.org/reactome/REACT_100202"/>
                  <rdf:li rdf:resource="https://identifiers.org/reactome/REACT_105243"/>
                  <rdf:li rdf:resource="https://identifiers.org/reactome/REACT_108952"/>
                  <rdf:li rdf:resource="https://identifiers.org/reactome/REACT_110033"/>
                  <rdf:li rdf:resource="https://identifiers.org/reactome/REACT_110966"/>
                  <rdf:li rdf:resource="https://identifiers.org/reactome/REACT_112872"/>
                  <rdf:li rdf:resource="https://identifiers.org/reactome/REACT_153440"/>
                  <rdf:li rdf:resource="https://identifiers.org/reactome/REACT_2103"/>
                  <rdf:li rdf:resource="https://identifiers.org/reactome/REACT_29720"/>
                  <rdf:li rdf:resource="https://identifiers.org/reactome/REACT_89433"/>
                  <rdf:li rdf:resource="https://identifiers.org/reactome/REACT_89594"/>
                  <rdf:li rdf:resource="https://identifiers.org/reactome/REACT_91737"/>
                  <rdf:li rdf:resource="https://identifiers.org/reactome/REACT_99837"/>
                  <rdf:li rdf:resource="https://identifiers.org/reactome/REACT_99898"/>
                  <rdf:li rdf:resource="https://identifiers.org/rhea/24404"/>
                  <rdf:li rdf:resource="https://identifiers.org/rhea/24405"/>
                  <rdf:li rdf:resource="https://identifiers.org/rhea/24406"/>
                  <rdf:li rdf:resource="https://identifiers.org/rhea/24407"/>
                  <rdf:li rdf:resource="https://identifiers.org/seed.reaction/rxn00991"/>
                </rdf:Bag>
              </bqbiol:is>
            </rdf:Description>
          </rdf:RDF>
        </annotation>
        <listOfReactants>
          <speciesReference species="M_bigg_acac_i" stoichiometry="1" constant="true"/>
          <speciesReference species="M_bigg_accoa_i" stoichiometry="1" constant="true"/>
        </listOfReactants>
        <listOfProducts>
          <speciesReference species="M_bigg_hmgcoa_i" stoichiometry="1" constant="true"/>
        </listOfProducts>
        <fbc:geneProductAssociation>
          <fbc:geneProductRef fbc:geneProduct="G_MAB_4650c_i"/>
        </fbc:geneProductAssociation>
      </reaction>
      <reaction metaid="meta_R_MNXR33163_i" sboTerm="SBO:0000176" id="R_MNXR33163_i" name="4 H2O + 1 formate + 3 NADP(+) + 1 4Œ±-methyl-5Œ±-ergosta-8,14,24(28)-trien-3Œ≤-ol = 2 H(+) + 1 obtusifoliol + 3 dioxygen + 3 NADPH" reversible="false" fast="false" fbc:lowerFluxBound="cobra_0_bound" fbc:upperFluxBound="cobra_default_ub">
        <notes>
          <html xmlns="http://www.w3.org/1999/xhtml">
            <p>BRENDA: BR29146, BS186733, BS386639</p>
            <p>GENE_ASSOCIATION: MAB_1214c_i</p>
            <p>KEGG: R05731</p>
            <p>METACYC: 1.14.13.70-RXN</p>
            <p>MXNREF: MNXR33163</p>
          </html>
        </notes>
        <annotation>
          <rdf:RDF xmlns:rdf="http://www.w3.org/1999/02/22-rdf-syntax-ns#" xmlns:dcterms="http://purl.org/dc/terms/" xmlns:vCard="http://www.w3.org/2001/vcard-rdf/3.0#" xmlns:vCard4="http://www.w3.org/2006/vcard/ns#" xmlns:bqbiol="http://biomodels.net/biology-qualifiers/" xmlns:bqmodel="http://biomodels.net/model-qualifiers/">
            <rdf:Description rdf:about="#meta_R_MNXR33163_i">
              <bqbiol:is>
                <rdf:Bag>
                  <rdf:li rdf:resource="https://identifiers.org/brenda/BR29146"/>
                  <rdf:li rdf:resource="https://identifiers.org/brenda/BS186733"/>
                  <rdf:li rdf:resource="https://identifiers.org/brenda/BS386639"/>
                  <rdf:li rdf:resource="https://identifiers.org/kegg.reaction/R05731"/>
                  <rdf:li rdf:resource="https://identifiers.org/biocyc/1.14.13.70-RXN"/>
                  <rdf:li rdf:resource="https://identifiers.org/metanetx.reaction/MNXR33163"/>
                </rdf:Bag>
              </bqbiol:is>
            </rdf:Description>
          </rdf:RDF>
        </annotation>
        <listOfReactants>
          <speciesReference species="M_bigg_h2o_i" stoichiometry="4" constant="true"/>
          <speciesReference species="M_bigg_for_i" stoichiometry="1" constant="true"/>
          <speciesReference species="M_bigg_nadp_i" stoichiometry="3" constant="true"/>
          <speciesReference species="M_MNXM90927_i" stoichiometry="1" constant="true"/>
        </listOfReactants>
        <listOfProducts>
          <speciesReference species="M_bigg_h_i" stoichiometry="2" constant="true"/>
          <speciesReference species="M_MNXM2144_i" stoichiometry="1" constant="true"/>
          <speciesReference species="M_bigg_o2_i" stoichiometry="3" constant="true"/>
          <speciesReference species="M_bigg_nadph_i" stoichiometry="3" constant="true"/>
        </listOfProducts>
        <fbc:geneProductAssociation>
          <fbc:geneProductRef fbc:geneProduct="G_MAB_1214c_i"/>
        </fbc:geneProductAssociation>
      </reaction>
      <reaction metaid="meta_R_MNXR3255_i" sboTerm="SBO:0000176" id="R_MNXR3255_i" name="2 H(+) + 3 dioxygen + 1 lanosterol + 3 NADPH = 1 4,4-dimethyl-5alpha-cholesta-8,14,24-trien-3beta-ol + 4 H2O + 1 formate + 3 NADP(+)" reversible="false" fast="false" fbc:lowerFluxBound="cobra_0_bound" fbc:upperFluxBound="cobra_default_ub">
        <notes>
          <html xmlns="http://www.w3.org/1999/xhtml">
            <p>BRENDA: BS186735, BS386553, BS394902, BS394903</p>
            <p>GENE_ASSOCIATION: MAB_1214c_i</p>
            <p>KEGG: R05640</p>
            <p>MXNREF: MNXR3255</p>
            <p>REACTOME: REACT_10006, REACT_146082, REACT_29216, REACT_30514, REACT_32427, REACT_32453, REACT_35621, REACT_79266, REACT_80783, REACT_87749, REACT_92384, REACT_92607, REACT_99457</p>
            <p>RHEA: 25286, 25287, 25288, 25289</p>
            <p>UPA: UCR05640, UER00754</p>
          </html>
        </notes>
        <annotation>
          <rdf:RDF xmlns:rdf="http://www.w3.org/1999/02/22-rdf-syntax-ns#" xmlns:dcterms="http://purl.org/dc/terms/" xmlns:vCard="http://www.w3.org/2001/vcard-rdf/3.0#" xmlns:vCard4="http://www.w3.org/2006/vcard/ns#" xmlns:bqbiol="http://biomodels.net/biology-qualifiers/" xmlns:bqmodel="http://biomodels.net/model-qualifiers/">
            <rdf:Description rdf:about="#meta_R_MNXR3255_i">
              <bqbiol:is>
                <rdf:Bag>
                  <rdf:li rdf:resource="https://identifiers.org/brenda/BS186735"/>
                  <rdf:li rdf:resource="https://identifiers.org/brenda/BS386553"/>
                  <rdf:li rdf:resource="https://identifiers.org/brenda/BS394902"/>
                  <rdf:li rdf:resource="https://identifiers.org/brenda/BS394903"/>
                  <rdf:li rdf:resource="https://identifiers.org/kegg.reaction/R05640"/>
                  <rdf:li rdf:resource="https://identifiers.org/metanetx.reaction/MNXR3255"/>
                  <rdf:li rdf:resource="https://identifiers.org/reactome/REACT_10006"/>
                  <rdf:li rdf:resource="https://identifiers.org/reactome/REACT_146082"/>
                  <rdf:li rdf:resource="https://identifiers.org/reactome/REACT_29216"/>
                  <rdf:li rdf:resource="https://identifiers.org/reactome/REACT_30514"/>
                  <rdf:li rdf:resource="https://identifiers.org/reactome/REACT_32427"/>
                  <rdf:li rdf:resource="https://identifiers.org/reactome/REACT_32453"/>
                  <rdf:li rdf:resource="https://identifiers.org/reactome/REACT_35621"/>
                  <rdf:li rdf:resource="https://identifiers.org/reactome/REACT_79266"/>
                  <rdf:li rdf:resource="https://identifiers.org/reactome/REACT_80783"/>
                  <rdf:li rdf:resource="https://identifiers.org/reactome/REACT_87749"/>
                  <rdf:li rdf:resource="https://identifiers.org/reactome/REACT_92384"/>
                  <rdf:li rdf:resource="https://identifiers.org/reactome/REACT_92607"/>
                  <rdf:li rdf:resource="https://identifiers.org/reactome/REACT_99457"/>
                  <rdf:li rdf:resource="https://identifiers.org/rhea/25286"/>
                  <rdf:li rdf:resource="https://identifiers.org/rhea/25287"/>
                  <rdf:li rdf:resource="https://identifiers.org/rhea/25288"/>
                  <rdf:li rdf:resource="https://identifiers.org/rhea/25289"/>
                </rdf:Bag>
              </bqbiol:is>
            </rdf:Description>
          </rdf:RDF>
        </annotation>
        <listOfReactants>
          <speciesReference species="M_bigg_h_i" stoichiometry="2" constant="true"/>
          <speciesReference species="M_bigg_o2_i" stoichiometry="3" constant="true"/>
          <speciesReference species="M_bigg_lanost_i" stoichiometry="1" constant="true"/>
          <speciesReference species="M_bigg_nadph_i" stoichiometry="3" constant="true"/>
        </listOfReactants>
        <listOfProducts>
          <speciesReference species="M_MNXM1036_i" stoichiometry="1" constant="true"/>
          <speciesReference species="M_bigg_h2o_i" stoichiometry="4" constant="true"/>
          <speciesReference species="M_bigg_for_i" stoichiometry="1" constant="true"/>
          <speciesReference species="M_bigg_nadp_i" stoichiometry="3" constant="true"/>
        </listOfProducts>
        <fbc:geneProductAssociation>
          <fbc:geneProductRef fbc:geneProduct="G_MAB_1214c_i"/>
        </fbc:geneProductAssociation>
      </reaction>
      <reaction metaid="meta_R_MNXR32993_i" sboTerm="SBO:0000176" id="R_MNXR32993_i" name="1 H2O + 1 1,4-dihydroxy-2-naphthoyl-CoA(4-) = 1 H(+) + 1 4-(2&apos;-carboxyphenyl)-4-oxobutyryl-CoA" reversible="false" fast="false" fbc:lowerFluxBound="cobra_0_bound" fbc:upperFluxBound="cobra_default_ub">
        <notes>
          <html xmlns="http://www.w3.org/1999/xhtml">
            <p>BRENDA: BR11624</p>
            <p>GENE_ASSOCIATION: MAB_3945_i or MetaCyc_GJTG_3965_MONOMER_i</p>
            <p>KEGG: R07263</p>
            <p>METACYC: NAPHTHOATE-SYN-RXN</p>
            <p>MXNREF: MNXR32993</p>
            <p>SEED: rxn05024</p>
          </html>
        </notes>
        <annotation>
          <rdf:RDF xmlns:rdf="http://www.w3.org/1999/02/22-rdf-syntax-ns#" xmlns:dcterms="http://purl.org/dc/terms/" xmlns:vCard="http://www.w3.org/2001/vcard-rdf/3.0#" xmlns:vCard4="http://www.w3.org/2006/vcard/ns#" xmlns:bqbiol="http://biomodels.net/biology-qualifiers/" xmlns:bqmodel="http://biomodels.net/model-qualifiers/">
            <rdf:Description rdf:about="#meta_R_MNXR32993_i">
              <bqbiol:is>
                <rdf:Bag>
                  <rdf:li rdf:resource="https://identifiers.org/brenda/BR11624"/>
                  <rdf:li rdf:resource="https://identifiers.org/kegg.reaction/R07263"/>
                  <rdf:li rdf:resource="https://identifiers.org/biocyc/NAPHTHOATE-SYN-RXN"/>
                  <rdf:li rdf:resource="https://identifiers.org/metanetx.reaction/MNXR32993"/>
                  <rdf:li rdf:resource="https://identifiers.org/seed.reaction/rxn05024"/>
                </rdf:Bag>
              </bqbiol:is>
            </rdf:Description>
          </rdf:RDF>
        </annotation>
        <listOfReactants>
          <speciesReference species="M_bigg_h2o_i" stoichiometry="1" constant="true"/>
          <speciesReference species="M_MNXM2306_i" stoichiometry="1" constant="true"/>
        </listOfReactants>
        <listOfProducts>
          <speciesReference species="M_bigg_h_i" stoichiometry="1" constant="true"/>
          <speciesReference species="M_bigg_sbzcoa_i" stoichiometry="1" constant="true"/>
        </listOfProducts>
        <fbc:geneProductAssociation>
          <fbc:or>
            <fbc:geneProductRef fbc:geneProduct="G_MAB_3945_i"/>
            <fbc:geneProductRef fbc:geneProduct="G_MetaCyc_GJTG_3965_MONOMER_i"/>
          </fbc:or>
        </fbc:geneProductAssociation>
      </reaction>
      <reaction metaid="meta_R_MNXR33936_i" sboTerm="SBO:0000176" id="R_MNXR33936_i" name="1 diphosphate(3-) + 1 AMP + 1 4-(2&apos;-carboxyphenyl)-4-oxobutyryl-CoA = 1 CoA + 1 2-succinatobenzoate + 1 ATP" reversible="false" fast="false" fbc:lowerFluxBound="cobra_0_bound" fbc:upperFluxBound="cobra_default_ub">
        <notes>
          <html xmlns="http://www.w3.org/1999/xhtml">
            <p>BIGG: SUCBZL</p>
            <p>BRENDA: BR48386</p>
            <p>GENE_ASSOCIATION: MAB_3952_i or MetaCyc_GJTG_3972_MONOMER_i</p>
            <p>KEGG: R04030</p>
            <p>METACYC: O-SUCCINYLBENZOATE-COA-LIG-RXN</p>
            <p>MXNREF: MNXR33936</p>
            <p>SEED: rxn02831</p>
            <p>UPA: UCR04030, UER00166</p>
          </html>
        </notes>
        <annotation>
          <rdf:RDF xmlns:rdf="http://www.w3.org/1999/02/22-rdf-syntax-ns#" xmlns:dcterms="http://purl.org/dc/terms/" xmlns:vCard="http://www.w3.org/2001/vcard-rdf/3.0#" xmlns:vCard4="http://www.w3.org/2006/vcard/ns#" xmlns:bqbiol="http://biomodels.net/biology-qualifiers/" xmlns:bqmodel="http://biomodels.net/model-qualifiers/">
            <rdf:Description rdf:about="#meta_R_MNXR33936_i">
              <bqbiol:is>
                <rdf:Bag>
                  <rdf:li rdf:resource="https://identifiers.org/bigg.reaction/SUCBZL"/>
                  <rdf:li rdf:resource="https://identifiers.org/brenda/BR48386"/>
                  <rdf:li rdf:resource="https://identifiers.org/kegg.reaction/R04030"/>
                  <rdf:li rdf:resource="https://identifiers.org/biocyc/O-SUCCINYLBENZOATE-COA-LIG-RXN"/>
                  <rdf:li rdf:resource="https://identifiers.org/metanetx.reaction/MNXR33936"/>
                  <rdf:li rdf:resource="https://identifiers.org/seed.reaction/rxn02831"/>
                </rdf:Bag>
              </bqbiol:is>
            </rdf:Description>
          </rdf:RDF>
        </annotation>
        <listOfReactants>
          <speciesReference species="M_bigg_ppi_i" stoichiometry="1" constant="true"/>
          <speciesReference species="M_bigg_amp_i" stoichiometry="1" constant="true"/>
          <speciesReference species="M_bigg_sbzcoa_i" stoichiometry="1" constant="true"/>
        </listOfReactants>
        <listOfProducts>
          <speciesReference species="M_bigg_coa_i" stoichiometry="1" constant="true"/>
          <speciesReference species="M_bigg_sucbz_i" stoichiometry="1" constant="true"/>
          <speciesReference species="M_bigg_atp_i" stoichiometry="1" constant="true"/>
        </listOfProducts>
        <fbc:geneProductAssociation>
          <fbc:or>
            <fbc:geneProductRef fbc:geneProduct="G_MAB_3952_i"/>
            <fbc:geneProductRef fbc:geneProduct="G_MetaCyc_GJTG_3972_MONOMER_i"/>
          </fbc:or>
        </fbc:geneProductAssociation>
      </reaction>
      <reaction metaid="meta_R_MNXR4945_i" sboTerm="SBO:0000176" id="R_MNXR4945_i" name="1 2-succinatobenzoate + 1 H2O = 1 (1R,6R)-2-(3-carboxylatopropanoyl)-6-hydroxycyclohexa-2,4-diene-1-carboxylate" reversible="false" fast="false" fbc:lowerFluxBound="cobra_0_bound" fbc:upperFluxBound="cobra_default_ub">
        <notes>
          <html xmlns="http://www.w3.org/1999/xhtml">
            <p>BIGG: SUCBZS</p>
            <p>BIOPATH: RXN01290</p>
            <p>BRENDA: BR48469, BS368326</p>
            <p>GENE_ASSOCIATION: MAB_3935c_i or MetaCyc_GJTG_3955_MONOMER_i</p>
            <p>KEGG: R04031</p>
            <p>METACYC: O-SUCCINYLBENZOATE-COA-SYN-RXN</p>
            <p>MXNREF: MNXR4945</p>
            <p>RHEA: 10196, 10197, 10198, 10199</p>
            <p>SEED: rxn02832</p>
            <p>UPA: UCR04031, UER00165</p>
          </html>
        </notes>
        <annotation>
          <rdf:RDF xmlns:rdf="http://www.w3.org/1999/02/22-rdf-syntax-ns#" xmlns:dcterms="http://purl.org/dc/terms/" xmlns:vCard="http://www.w3.org/2001/vcard-rdf/3.0#" xmlns:vCard4="http://www.w3.org/2006/vcard/ns#" xmlns:bqbiol="http://biomodels.net/biology-qualifiers/" xmlns:bqmodel="http://biomodels.net/model-qualifiers/">
            <rdf:Description rdf:about="#meta_R_MNXR4945_i">
              <bqbiol:is>
                <rdf:Bag>
                  <rdf:li rdf:resource="https://identifiers.org/bigg.reaction/SUCBZS"/>
                  <rdf:li rdf:resource="https://identifiers.org/brenda/BR48469"/>
                  <rdf:li rdf:resource="https://identifiers.org/brenda/BS368326"/>
                  <rdf:li rdf:resource="https://identifiers.org/kegg.reaction/R04031"/>
                  <rdf:li rdf:resource="https://identifiers.org/biocyc/O-SUCCINYLBENZOATE-COA-SYN-RXN"/>
                  <rdf:li rdf:resource="https://identifiers.org/metanetx.reaction/MNXR4945"/>
                  <rdf:li rdf:resource="https://identifiers.org/rhea/10196"/>
                  <rdf:li rdf:resource="https://identifiers.org/rhea/10197"/>
                  <rdf:li rdf:resource="https://identifiers.org/rhea/10198"/>
                  <rdf:li rdf:resource="https://identifiers.org/rhea/10199"/>
                  <rdf:li rdf:resource="https://identifiers.org/seed.reaction/rxn02832"/>
                </rdf:Bag>
              </bqbiol:is>
            </rdf:Description>
          </rdf:RDF>
        </annotation>
        <listOfReactants>
          <speciesReference species="M_bigg_sucbz_i" stoichiometry="1" constant="true"/>
          <speciesReference species="M_bigg_h2o_i" stoichiometry="1" constant="true"/>
        </listOfReactants>
        <listOfProducts>
          <speciesReference species="M_bigg_2shchc_i" stoichiometry="1" constant="true"/>
        </listOfProducts>
        <fbc:geneProductAssociation>
          <fbc:or>
            <fbc:geneProductRef fbc:geneProduct="G_MAB_3935c_i"/>
            <fbc:geneProductRef fbc:geneProduct="G_MetaCyc_GJTG_3955_MONOMER_i"/>
          </fbc:or>
        </fbc:geneProductAssociation>
      </reaction>
      <reaction metaid="meta_R_MNXR57284_i" sboTerm="SBO:0000176" id="R_MNXR57284_i" name="1 H(+) + 1 2-oxoglutarate + 1 isochorismate(2-) = 1 CO(2) + 1 2-succinyl-5-enolpyruvyl-6-hydroxy-3-cyclohexene-1-carboxylate" reversible="false" fast="false" fbc:lowerFluxBound="cobra_0_bound" fbc:upperFluxBound="cobra_default_ub">
        <notes>
          <html xmlns="http://www.w3.org/1999/xhtml">
            <p>BRENDA: BR48908</p>
            <p>GENE_ASSOCIATION: MAB_3933c_i or MetaCyc_GJTG_3953_MONOMER_i</p>
            <p>KEGG: R08165</p>
            <p>METACYC: 2.5.1.64-RXN</p>
            <p>MXNREF: MNXR57284</p>
            <p>RHEA: 25593, 25594, 25595, 25596</p>
            <p>SEED: rxn11702</p>
            <p>UPA: UCR08165, UER00164</p>
          </html>
        </notes>
        <annotation>
          <rdf:RDF xmlns:rdf="http://www.w3.org/1999/02/22-rdf-syntax-ns#" xmlns:dcterms="http://purl.org/dc/terms/" xmlns:vCard="http://www.w3.org/2001/vcard-rdf/3.0#" xmlns:vCard4="http://www.w3.org/2006/vcard/ns#" xmlns:bqbiol="http://biomodels.net/biology-qualifiers/" xmlns:bqmodel="http://biomodels.net/model-qualifiers/">
            <rdf:Description rdf:about="#meta_R_MNXR57284_i">
              <bqbiol:is>
                <rdf:Bag>
                  <rdf:li rdf:resource="https://identifiers.org/brenda/BR48908"/>
                  <rdf:li rdf:resource="https://identifiers.org/kegg.reaction/R08165"/>
                  <rdf:li rdf:resource="https://identifiers.org/biocyc/2.5.1.64-RXN"/>
                  <rdf:li rdf:resource="https://identifiers.org/metanetx.reaction/MNXR57284"/>
                  <rdf:li rdf:resource="https://identifiers.org/rhea/25593"/>
                  <rdf:li rdf:resource="https://identifiers.org/rhea/25594"/>
                  <rdf:li rdf:resource="https://identifiers.org/rhea/25595"/>
                  <rdf:li rdf:resource="https://identifiers.org/rhea/25596"/>
                  <rdf:li rdf:resource="https://identifiers.org/seed.reaction/rxn11702"/>
                </rdf:Bag>
              </bqbiol:is>
            </rdf:Description>
          </rdf:RDF>
        </annotation>
        <listOfReactants>
          <speciesReference species="M_bigg_h_i" stoichiometry="1" constant="true"/>
          <speciesReference species="M_bigg_akg_i" stoichiometry="1" constant="true"/>
          <speciesReference species="M_bigg_ichor_i" stoichiometry="1" constant="true"/>
        </listOfReactants>
        <listOfProducts>
          <speciesReference species="M_bigg_co2_i" stoichiometry="1" constant="true"/>
          <speciesReference species="M_MNXM1861_i" stoichiometry="1" constant="true"/>
        </listOfProducts>
        <fbc:geneProductAssociation>
          <fbc:or>
            <fbc:geneProductRef fbc:geneProduct="G_MAB_3933c_i"/>
            <fbc:geneProductRef fbc:geneProduct="G_MetaCyc_GJTG_3953_MONOMER_i"/>
          </fbc:or>
        </fbc:geneProductAssociation>
      </reaction>
      <reaction metaid="meta_R_MNXR59754_i" sboTerm="SBO:0000176" id="R_MNXR59754_i" name="1 H(+) + 1 4-Hydroxy-3-polyprenylbenzoate = 1 CO(2) + 1 2-Polyprenylphenol" reversible="true" fast="false" fbc:lowerFluxBound="cobra_default_lb" fbc:upperFluxBound="cobra_default_ub">
        <notes>
          <html xmlns="http://www.w3.org/1999/xhtml">
            <p>GENE_ASSOCIATION: MAB_2766_i</p>
            <p>KEGG: R04985</p>
            <p>MXNREF: MNXR59754</p>
          </html>
        </notes>
        <annotation>
          <rdf:RDF xmlns:rdf="http://www.w3.org/1999/02/22-rdf-syntax-ns#" xmlns:dcterms="http://purl.org/dc/terms/" xmlns:vCard="http://www.w3.org/2001/vcard-rdf/3.0#" xmlns:vCard4="http://www.w3.org/2006/vcard/ns#" xmlns:bqbiol="http://biomodels.net/biology-qualifiers/" xmlns:bqmodel="http://biomodels.net/model-qualifiers/">
            <rdf:Description rdf:about="#meta_R_MNXR59754_i">
              <bqbiol:is>
                <rdf:Bag>
                  <rdf:li rdf:resource="https://identifiers.org/kegg.reaction/R04985"/>
                  <rdf:li rdf:resource="https://identifiers.org/metanetx.reaction/MNXR59754"/>
                </rdf:Bag>
              </bqbiol:is>
            </rdf:Description>
          </rdf:RDF>
        </annotation>
        <listOfReactants>
          <speciesReference species="M_bigg_h_i" stoichiometry="1" constant="true"/>
          <speciesReference species="M_MNXM5000_i" stoichiometry="1" constant="true"/>
        </listOfReactants>
        <listOfProducts>
          <speciesReference species="M_bigg_co2_i" stoichiometry="1" constant="true"/>
          <speciesReference species="M_MNXM5489_i" stoichiometry="1" constant="true"/>
        </listOfProducts>
        <fbc:geneProductAssociation>
          <fbc:geneProductRef fbc:geneProduct="G_MAB_2766_i"/>
        </fbc:geneProductAssociation>
      </reaction>
      <reaction metaid="meta_R_MNXR3978_i" sboTerm="SBO:0000176" id="R_MNXR3978_i" name="1 H(+) + 1 4-hydroxy-3-octaprenylbenzoate = 1 CO(2) + 1 2-octaprenylphenol" reversible="false" fast="false" fbc:lowerFluxBound="cobra_0_bound" fbc:upperFluxBound="cobra_default_ub">
        <notes>
          <html xmlns="http://www.w3.org/1999/xhtml">
            <p>BIGG: OPHBDC</p>
            <p>GENE_ASSOCIATION: MAB_2766_i or MetaCyc_GJTG_2779_MONOMER_i</p>
            <p>KEGG: R04986</p>
            <p>METACYC: 3-OCTAPRENYL-4-OHBENZOATE-DECARBOX-RXN</p>
            <p>MXNREF: MNXR3978</p>
            <p>RHEA: 27778, 27779, 27780, 27781</p>
            <p>SEED: rxn03393</p>
          </html>
        </notes>
        <annotation>
          <rdf:RDF xmlns:rdf="http://www.w3.org/1999/02/22-rdf-syntax-ns#" xmlns:dcterms="http://purl.org/dc/terms/" xmlns:vCard="http://www.w3.org/2001/vcard-rdf/3.0#" xmlns:vCard4="http://www.w3.org/2006/vcard/ns#" xmlns:bqbiol="http://biomodels.net/biology-qualifiers/" xmlns:bqmodel="http://biomodels.net/model-qualifiers/">
            <rdf:Description rdf:about="#meta_R_MNXR3978_i">
              <bqbiol:is>
                <rdf:Bag>
                  <rdf:li rdf:resource="https://identifiers.org/bigg.reaction/OPHBDC"/>
                  <rdf:li rdf:resource="https://identifiers.org/kegg.reaction/R04986"/>
                  <rdf:li rdf:resource="https://identifiers.org/biocyc/3-OCTAPRENYL-4-OHBENZOATE-DECARBOX-RXN"/>
                  <rdf:li rdf:resource="https://identifiers.org/metanetx.reaction/MNXR3978"/>
                  <rdf:li rdf:resource="https://identifiers.org/rhea/27778"/>
                  <rdf:li rdf:resource="https://identifiers.org/rhea/27779"/>
                  <rdf:li rdf:resource="https://identifiers.org/rhea/27780"/>
                  <rdf:li rdf:resource="https://identifiers.org/rhea/27781"/>
                  <rdf:li rdf:resource="https://identifiers.org/seed.reaction/rxn03393"/>
                </rdf:Bag>
              </bqbiol:is>
            </rdf:Description>
          </rdf:RDF>
        </annotation>
        <listOfReactants>
          <speciesReference species="M_bigg_h_i" stoichiometry="1" constant="true"/>
          <speciesReference species="M_bigg_3ophb_i" stoichiometry="1" constant="true"/>
        </listOfReactants>
        <listOfProducts>
          <speciesReference species="M_bigg_co2_i" stoichiometry="1" constant="true"/>
          <speciesReference species="M_bigg_2oph_i" stoichiometry="1" constant="true"/>
        </listOfProducts>
        <fbc:geneProductAssociation>
          <fbc:or>
            <fbc:geneProductRef fbc:geneProduct="G_MAB_2766_i"/>
            <fbc:geneProductRef fbc:geneProduct="G_MetaCyc_GJTG_2779_MONOMER_i"/>
          </fbc:or>
        </fbc:geneProductAssociation>
      </reaction>
      <reaction metaid="meta_R_MNXR3070_i" sboTerm="SBO:0000176" id="R_MNXR3070_i" name="1 chorismate(2-) = 1 isochorismate(2-)" reversible="false" fast="false" fbc:lowerFluxBound="cobra_0_bound" fbc:upperFluxBound="cobra_default_ub">
        <notes>
          <html xmlns="http://www.w3.org/1999/xhtml">
            <p>BIGG: ICHORS, ICHORSi</p>
            <p>BIOPATH: RXN00053</p>
            <p>BRENDA: BR44348</p>
            <p>GENE_ASSOCIATION: MAB_3535_i or MAB_2245_i or MetaCyc_GJTG_3553_MONOMER_i</p>
            <p>KEGG: R01717</p>
            <p>METACYC: ISOCHORSYN-RXN</p>
            <p>MXNREF: MNXR3070</p>
            <p>RHEA: 18985, 18986, 18987, 18988</p>
            <p>SEED: rxn01258</p>
            <p>UPA: UCR01717, UER00163</p>
          </html>
        </notes>
        <annotation>
          <rdf:RDF xmlns:rdf="http://www.w3.org/1999/02/22-rdf-syntax-ns#" xmlns:dcterms="http://purl.org/dc/terms/" xmlns:vCard="http://www.w3.org/2001/vcard-rdf/3.0#" xmlns:vCard4="http://www.w3.org/2006/vcard/ns#" xmlns:bqbiol="http://biomodels.net/biology-qualifiers/" xmlns:bqmodel="http://biomodels.net/model-qualifiers/">
            <rdf:Description rdf:about="#meta_R_MNXR3070_i">
              <bqbiol:is>
                <rdf:Bag>
                  <rdf:li rdf:resource="https://identifiers.org/bigg.reaction/ICHORS"/>
                  <rdf:li rdf:resource="https://identifiers.org/bigg.reaction/ICHORSi"/>
                  <rdf:li rdf:resource="https://identifiers.org/brenda/BR44348"/>
                  <rdf:li rdf:resource="https://identifiers.org/kegg.reaction/R01717"/>
                  <rdf:li rdf:resource="https://identifiers.org/biocyc/ISOCHORSYN-RXN"/>
                  <rdf:li rdf:resource="https://identifiers.org/metanetx.reaction/MNXR3070"/>
                  <rdf:li rdf:resource="https://identifiers.org/rhea/18985"/>
                  <rdf:li rdf:resource="https://identifiers.org/rhea/18986"/>
                  <rdf:li rdf:resource="https://identifiers.org/rhea/18987"/>
                  <rdf:li rdf:resource="https://identifiers.org/rhea/18988"/>
                  <rdf:li rdf:resource="https://identifiers.org/seed.reaction/rxn01258"/>
                </rdf:Bag>
              </bqbiol:is>
            </rdf:Description>
          </rdf:RDF>
        </annotation>
        <listOfReactants>
          <speciesReference species="M_bigg_chor_i" stoichiometry="1" constant="true"/>
        </listOfReactants>
        <listOfProducts>
          <speciesReference species="M_bigg_ichor_i" stoichiometry="1" constant="true"/>
        </listOfProducts>
        <fbc:geneProductAssociation>
          <fbc:or>
            <fbc:geneProductRef fbc:geneProduct="G_MAB_3535_i"/>
            <fbc:geneProductRef fbc:geneProduct="G_MAB_2245_i"/>
            <fbc:geneProductRef fbc:geneProduct="G_MetaCyc_GJTG_3553_MONOMER_i"/>
          </fbc:or>
        </fbc:geneProductAssociation>
      </reaction>
      <reaction metaid="meta_R_MNXR120_i" sboTerm="SBO:0000176" id="R_MNXR120_i" name="1 CO(2) + 1 homogentisate = 1 3-(4-hydroxyphenyl)pyruvate + 1 dioxygen" reversible="true" fast="false" fbc:lowerFluxBound="cobra_default_lb" fbc:upperFluxBound="cobra_default_ub">
        <notes>
          <html xmlns="http://www.w3.org/1999/xhtml">
            <p>BIGG: 34HPPOR</p>
            <p>BIOPATH: RXN00047</p>
            <p>BRENDA: BR37066</p>
            <p>GENE_ASSOCIATION: MAB_0893_i or MetaCyc_GJTG_899_MONOMER_i</p>
            <p>KEGG: R02521</p>
            <p>METACYC: 4-HYDROXYPHENYLPYRUVATE-DIOXYGENASE-RXN</p>
            <p>MXNREF: MNXR120</p>
            <p>REACTOME: REACT_106401, REACT_106830, REACT_110842, REACT_111987, REACT_1145, REACT_147378, REACT_29808, REACT_33740, REACT_77319, REACT_77991, REACT_85018, REACT_92448, REACT_94777, REACT_95395, REACT_99639</p>
            <p>RHEA: 16189, 16190, 16191, 16192</p>
            <p>UPA: UCR02521, UER00362</p>
          </html>
        </notes>
        <annotation>
          <rdf:RDF xmlns:rdf="http://www.w3.org/1999/02/22-rdf-syntax-ns#" xmlns:dcterms="http://purl.org/dc/terms/" xmlns:vCard="http://www.w3.org/2001/vcard-rdf/3.0#" xmlns:vCard4="http://www.w3.org/2006/vcard/ns#" xmlns:bqbiol="http://biomodels.net/biology-qualifiers/" xmlns:bqmodel="http://biomodels.net/model-qualifiers/">
            <rdf:Description rdf:about="#meta_R_MNXR120_i">
              <bqbiol:is>
                <rdf:Bag>
                  <rdf:li rdf:resource="https://identifiers.org/bigg.reaction/34HPPOR"/>
                  <rdf:li rdf:resource="https://identifiers.org/brenda/BR37066"/>
                  <rdf:li rdf:resource="https://identifiers.org/kegg.reaction/R02521"/>
                  <rdf:li rdf:resource="https://identifiers.org/biocyc/4-HYDROXYPHENYLPYRUVATE-DIOXYGENASE-RXN"/>
                  <rdf:li rdf:resource="https://identifiers.org/metanetx.reaction/MNXR120"/>
                  <rdf:li rdf:resource="https://identifiers.org/reactome/REACT_106401"/>
                  <rdf:li rdf:resource="https://identifiers.org/reactome/REACT_106830"/>
                  <rdf:li rdf:resource="https://identifiers.org/reactome/REACT_110842"/>
                  <rdf:li rdf:resource="https://identifiers.org/reactome/REACT_111987"/>
                  <rdf:li rdf:resource="https://identifiers.org/reactome/REACT_1145"/>
                  <rdf:li rdf:resource="https://identifiers.org/reactome/REACT_147378"/>
                  <rdf:li rdf:resource="https://identifiers.org/reactome/REACT_29808"/>
                  <rdf:li rdf:resource="https://identifiers.org/reactome/REACT_33740"/>
                  <rdf:li rdf:resource="https://identifiers.org/reactome/REACT_77319"/>
                  <rdf:li rdf:resource="https://identifiers.org/reactome/REACT_77991"/>
                  <rdf:li rdf:resource="https://identifiers.org/reactome/REACT_85018"/>
                  <rdf:li rdf:resource="https://identifiers.org/reactome/REACT_92448"/>
                  <rdf:li rdf:resource="https://identifiers.org/reactome/REACT_94777"/>
                  <rdf:li rdf:resource="https://identifiers.org/reactome/REACT_95395"/>
                  <rdf:li rdf:resource="https://identifiers.org/reactome/REACT_99639"/>
                  <rdf:li rdf:resource="https://identifiers.org/rhea/16189"/>
                  <rdf:li rdf:resource="https://identifiers.org/rhea/16190"/>
                  <rdf:li rdf:resource="https://identifiers.org/rhea/16191"/>
                  <rdf:li rdf:resource="https://identifiers.org/rhea/16192"/>
                </rdf:Bag>
              </bqbiol:is>
            </rdf:Description>
          </rdf:RDF>
        </annotation>
        <listOfReactants>
          <speciesReference species="M_bigg_co2_i" stoichiometry="1" constant="true"/>
          <speciesReference species="M_bigg_hgentis_i" stoichiometry="1" constant="true"/>
        </listOfReactants>
        <listOfProducts>
          <speciesReference species="M_bigg_34hpp_i" stoichiometry="1" constant="true"/>
          <speciesReference species="M_bigg_o2_i" stoichiometry="1" constant="true"/>
        </listOfProducts>
        <fbc:geneProductAssociation>
          <fbc:or>
            <fbc:geneProductRef fbc:geneProduct="G_MAB_0893_i"/>
            <fbc:geneProductRef fbc:geneProduct="G_MetaCyc_GJTG_899_MONOMER_i"/>
          </fbc:or>
        </fbc:geneProductAssociation>
      </reaction>
      <reaction metaid="meta_R_MNXR60302_i" sboTerm="SBO:0000176" id="R_MNXR60302_i" name="1 H(+) + 1 Phylloquinone + 1 S-adenosyl-L-homocysteine = 1 S-adenosyl-L-methionine + 1 demethylphylloquinone" reversible="false" fast="false" fbc:lowerFluxBound="cobra_0_bound" fbc:upperFluxBound="cobra_default_ub">
        <notes>
          <html xmlns="http://www.w3.org/1999/xhtml">
            <p>GENE_ASSOCIATION: MAB_3930c_i</p>
            <p>KEGG: R06859</p>
            <p>MXNREF: MNXR60302</p>
            <p>SEED: rxn04674</p>
          </html>
        </notes>
        <annotation>
          <rdf:RDF xmlns:rdf="http://www.w3.org/1999/02/22-rdf-syntax-ns#" xmlns:dcterms="http://purl.org/dc/terms/" xmlns:vCard="http://www.w3.org/2001/vcard-rdf/3.0#" xmlns:vCard4="http://www.w3.org/2006/vcard/ns#" xmlns:bqbiol="http://biomodels.net/biology-qualifiers/" xmlns:bqmodel="http://biomodels.net/model-qualifiers/">
            <rdf:Description rdf:about="#meta_R_MNXR60302_i">
              <bqbiol:is>
                <rdf:Bag>
                  <rdf:li rdf:resource="https://identifiers.org/kegg.reaction/R06859"/>
                  <rdf:li rdf:resource="https://identifiers.org/metanetx.reaction/MNXR60302"/>
                  <rdf:li rdf:resource="https://identifiers.org/seed.reaction/rxn04674"/>
                </rdf:Bag>
              </bqbiol:is>
            </rdf:Description>
          </rdf:RDF>
        </annotation>
        <listOfReactants>
          <speciesReference species="M_bigg_h_i" stoichiometry="1" constant="true"/>
          <speciesReference species="M_bigg_phyQ_i" stoichiometry="1" constant="true"/>
          <speciesReference species="M_bigg_ahcys_i" stoichiometry="1" constant="true"/>
        </listOfReactants>
        <listOfProducts>
          <speciesReference species="M_bigg_amet_i" stoichiometry="1" constant="true"/>
          <speciesReference species="M_MNXM7271_i" stoichiometry="1" constant="true"/>
        </listOfProducts>
        <fbc:geneProductAssociation>
          <fbc:geneProductRef fbc:geneProduct="G_MAB_3930c_i"/>
        </fbc:geneProductAssociation>
      </reaction>
      <reaction metaid="meta_R_MNXR59755_i" sboTerm="SBO:0000176" id="R_MNXR59755_i" name="1 H(+) + 1 S-adenosyl-L-homocysteine + 1 Menaquinone = 1 S-adenosyl-L-methionine + 1 2-Demethylmenaquinone" reversible="false" fast="false" fbc:lowerFluxBound="cobra_0_bound" fbc:upperFluxBound="cobra_default_ub">
        <notes>
          <html xmlns="http://www.w3.org/1999/xhtml">
            <p>GENE_ASSOCIATION: MAB_3930c_i</p>
            <p>KEGG: R04993</p>
            <p>MXNREF: MNXR59755</p>
          </html>
        </notes>
        <annotation>
          <rdf:RDF xmlns:rdf="http://www.w3.org/1999/02/22-rdf-syntax-ns#" xmlns:dcterms="http://purl.org/dc/terms/" xmlns:vCard="http://www.w3.org/2001/vcard-rdf/3.0#" xmlns:vCard4="http://www.w3.org/2006/vcard/ns#" xmlns:bqbiol="http://biomodels.net/biology-qualifiers/" xmlns:bqmodel="http://biomodels.net/model-qualifiers/">
            <rdf:Description rdf:about="#meta_R_MNXR59755_i">
              <bqbiol:is>
                <rdf:Bag>
                  <rdf:li rdf:resource="https://identifiers.org/kegg.reaction/R04993"/>
                  <rdf:li rdf:resource="https://identifiers.org/metanetx.reaction/MNXR59755"/>
                </rdf:Bag>
              </bqbiol:is>
            </rdf:Description>
          </rdf:RDF>
        </annotation>
        <listOfReactants>
          <speciesReference species="M_bigg_h_i" stoichiometry="1" constant="true"/>
          <speciesReference species="M_bigg_ahcys_i" stoichiometry="1" constant="true"/>
          <speciesReference species="M_MNXM97071_i" stoichiometry="1" constant="true"/>
        </listOfReactants>
        <listOfProducts>
          <speciesReference species="M_bigg_amet_i" stoichiometry="1" constant="true"/>
          <speciesReference species="M_MNXM715_i" stoichiometry="1" constant="true"/>
        </listOfProducts>
        <fbc:geneProductAssociation>
          <fbc:geneProductRef fbc:geneProduct="G_MAB_3930c_i"/>
        </fbc:geneProductAssociation>
      </reaction>
      <reaction metaid="meta_R_MNXR59899_i" sboTerm="SBO:0000176" id="R_MNXR59899_i" name="1 1,4-dihydroxy-2-naphthoate + 1 all-trans-Octaprenyl diphosphate = 1 diphosphate(3-) + 1 CO(2) + 1 2-Demethylmenaquinone" reversible="false" fast="false" fbc:lowerFluxBound="cobra_0_bound" fbc:upperFluxBound="cobra_default_ub">
        <notes>
          <html xmlns="http://www.w3.org/1999/xhtml">
            <p>GENE_ASSOCIATION: MAB_3958_i</p>
            <p>KEGG: R05617</p>
            <p>MXNREF: MNXR59899</p>
          </html>
        </notes>
        <annotation>
          <rdf:RDF xmlns:rdf="http://www.w3.org/1999/02/22-rdf-syntax-ns#" xmlns:dcterms="http://purl.org/dc/terms/" xmlns:vCard="http://www.w3.org/2001/vcard-rdf/3.0#" xmlns:vCard4="http://www.w3.org/2006/vcard/ns#" xmlns:bqbiol="http://biomodels.net/biology-qualifiers/" xmlns:bqmodel="http://biomodels.net/model-qualifiers/">
            <rdf:Description rdf:about="#meta_R_MNXR59899_i">
              <bqbiol:is>
                <rdf:Bag>
                  <rdf:li rdf:resource="https://identifiers.org/kegg.reaction/R05617"/>
                  <rdf:li rdf:resource="https://identifiers.org/metanetx.reaction/MNXR59899"/>
                </rdf:Bag>
              </bqbiol:is>
            </rdf:Description>
          </rdf:RDF>
        </annotation>
        <listOfReactants>
          <speciesReference species="M_bigg_dhna_i" stoichiometry="1" constant="true"/>
          <speciesReference species="M_bigg_octdp_i" stoichiometry="1" constant="true"/>
        </listOfReactants>
        <listOfProducts>
          <speciesReference species="M_bigg_ppi_i" stoichiometry="1" constant="true"/>
          <speciesReference species="M_bigg_co2_i" stoichiometry="1" constant="true"/>
          <speciesReference species="M_MNXM715_i" stoichiometry="1" constant="true"/>
        </listOfProducts>
        <fbc:geneProductAssociation>
          <fbc:geneProductRef fbc:geneProduct="G_MAB_3958_i"/>
        </fbc:geneProductAssociation>
      </reaction>
      <reaction metaid="meta_R_MNXR60301_i" sboTerm="SBO:0000176" id="R_MNXR60301_i" name="1 1,4-dihydroxy-2-naphthoate + 1 Phytyl diphosphate = 1 diphosphate(3-) + 1 CO(2) + 1 demethylphylloquinone" reversible="false" fast="false" fbc:lowerFluxBound="cobra_0_bound" fbc:upperFluxBound="cobra_default_ub">
        <notes>
          <html xmlns="http://www.w3.org/1999/xhtml">
            <p>GENE_ASSOCIATION: MAB_3958_i</p>
            <p>KEGG: R06858</p>
            <p>MXNREF: MNXR60301</p>
            <p>SEED: rxn04673</p>
          </html>
        </notes>
        <annotation>
          <rdf:RDF xmlns:rdf="http://www.w3.org/1999/02/22-rdf-syntax-ns#" xmlns:dcterms="http://purl.org/dc/terms/" xmlns:vCard="http://www.w3.org/2001/vcard-rdf/3.0#" xmlns:vCard4="http://www.w3.org/2006/vcard/ns#" xmlns:bqbiol="http://biomodels.net/biology-qualifiers/" xmlns:bqmodel="http://biomodels.net/model-qualifiers/">
            <rdf:Description rdf:about="#meta_R_MNXR60301_i">
              <bqbiol:is>
                <rdf:Bag>
                  <rdf:li rdf:resource="https://identifiers.org/kegg.reaction/R06858"/>
                  <rdf:li rdf:resource="https://identifiers.org/metanetx.reaction/MNXR60301"/>
                  <rdf:li rdf:resource="https://identifiers.org/seed.reaction/rxn04673"/>
                </rdf:Bag>
              </bqbiol:is>
            </rdf:Description>
          </rdf:RDF>
        </annotation>
        <listOfReactants>
          <speciesReference species="M_bigg_dhna_i" stoichiometry="1" constant="true"/>
          <speciesReference species="M_MNXM90563_i" stoichiometry="1" constant="true"/>
        </listOfReactants>
        <listOfProducts>
          <speciesReference species="M_bigg_ppi_i" stoichiometry="1" constant="true"/>
          <speciesReference species="M_bigg_co2_i" stoichiometry="1" constant="true"/>
          <speciesReference species="M_MNXM7271_i" stoichiometry="1" constant="true"/>
        </listOfProducts>
        <fbc:geneProductAssociation>
          <fbc:geneProductRef fbc:geneProduct="G_MAB_3958_i"/>
        </fbc:geneProductAssociation>
      </reaction>
      <reaction metaid="meta_R_MNXR60917_i" sboTerm="SBO:0000176" id="R_MNXR60917_i" name="1 S-adenosyl-L-homocysteine + 1 2-Polyprenyl-3-methyl-6-methoxy-1,4-benzoquinone = 1 S-adenosyl-L-methionine + 1 2-Polyprenyl-6-methoxy-1,4-benzoquinone" reversible="true" fast="false" fbc:lowerFluxBound="cobra_default_lb" fbc:upperFluxBound="cobra_default_ub">
        <notes>
          <html xmlns="http://www.w3.org/1999/xhtml">
            <p>GENE_ASSOCIATION: MAB_3930c_i</p>
            <p>KEGG: R08774</p>
            <p>MXNREF: MNXR60917</p>
          </html>
        </notes>
        <annotation>
          <rdf:RDF xmlns:rdf="http://www.w3.org/1999/02/22-rdf-syntax-ns#" xmlns:dcterms="http://purl.org/dc/terms/" xmlns:vCard="http://www.w3.org/2001/vcard-rdf/3.0#" xmlns:vCard4="http://www.w3.org/2006/vcard/ns#" xmlns:bqbiol="http://biomodels.net/biology-qualifiers/" xmlns:bqmodel="http://biomodels.net/model-qualifiers/">
            <rdf:Description rdf:about="#meta_R_MNXR60917_i">
              <bqbiol:is>
                <rdf:Bag>
                  <rdf:li rdf:resource="https://identifiers.org/kegg.reaction/R08774"/>
                  <rdf:li rdf:resource="https://identifiers.org/metanetx.reaction/MNXR60917"/>
                </rdf:Bag>
              </bqbiol:is>
            </rdf:Description>
          </rdf:RDF>
        </annotation>
        <listOfReactants>
          <speciesReference species="M_bigg_ahcys_i" stoichiometry="1" constant="true"/>
          <speciesReference species="M_MNXM9891_i" stoichiometry="1" constant="true"/>
        </listOfReactants>
        <listOfProducts>
          <speciesReference species="M_bigg_amet_i" stoichiometry="1" constant="true"/>
          <speciesReference species="M_MNXM9892_i" stoichiometry="1" constant="true"/>
        </listOfProducts>
        <fbc:geneProductAssociation>
          <fbc:geneProductRef fbc:geneProduct="G_MAB_3930c_i"/>
        </fbc:geneProductAssociation>
      </reaction>
      <reaction metaid="meta_R_MNXR56039_i" sboTerm="SBO:0000176" id="R_MNXR56039_i" name="1 H(+) + 1 S-adenosyl-L-homocysteine + 1 2-Octaprenyl-3-methyl-6-methoxy-1,4-benzoquinone = 1 S-adenosyl-L-methionine + 1 6-methoxy-2-octaprenyl-1,4-benzoquinone" reversible="true" fast="false" fbc:lowerFluxBound="cobra_default_lb" fbc:upperFluxBound="cobra_default_ub">
        <notes>
          <html xmlns="http://www.w3.org/1999/xhtml">
            <p>BIGG: URFGTT</p>
            <p>GENE_ASSOCIATION: MAB_3930c_i</p>
            <p>KEGG: R04990</p>
            <p>MXNREF: MNXR56039</p>
            <p>RHEA: 26462, 26463, 26464, 26465</p>
            <p>SEED: rxn03397</p>
          </html>
        </notes>
        <annotation>
          <rdf:RDF xmlns:rdf="http://www.w3.org/1999/02/22-rdf-syntax-ns#" xmlns:dcterms="http://purl.org/dc/terms/" xmlns:vCard="http://www.w3.org/2001/vcard-rdf/3.0#" xmlns:vCard4="http://www.w3.org/2006/vcard/ns#" xmlns:bqbiol="http://biomodels.net/biology-qualifiers/" xmlns:bqmodel="http://biomodels.net/model-qualifiers/">
            <rdf:Description rdf:about="#meta_R_MNXR56039_i">
              <bqbiol:is>
                <rdf:Bag>
                  <rdf:li rdf:resource="https://identifiers.org/bigg.reaction/URFGTT"/>
                  <rdf:li rdf:resource="https://identifiers.org/kegg.reaction/R04990"/>
                  <rdf:li rdf:resource="https://identifiers.org/metanetx.reaction/MNXR56039"/>
                  <rdf:li rdf:resource="https://identifiers.org/rhea/26462"/>
                  <rdf:li rdf:resource="https://identifiers.org/rhea/26463"/>
                  <rdf:li rdf:resource="https://identifiers.org/rhea/26464"/>
                  <rdf:li rdf:resource="https://identifiers.org/rhea/26465"/>
                  <rdf:li rdf:resource="https://identifiers.org/seed.reaction/rxn03397"/>
                </rdf:Bag>
              </bqbiol:is>
            </rdf:Description>
          </rdf:RDF>
        </annotation>
        <listOfReactants>
          <speciesReference species="M_bigg_h_i" stoichiometry="1" constant="true"/>
          <speciesReference species="M_bigg_ahcys_i" stoichiometry="1" constant="true"/>
          <speciesReference species="M_bigg_2ommb_i" stoichiometry="1" constant="true"/>
        </listOfReactants>
        <listOfProducts>
          <speciesReference species="M_bigg_amet_i" stoichiometry="1" constant="true"/>
          <speciesReference species="M_bigg_2ombz_i" stoichiometry="1" constant="true"/>
        </listOfProducts>
        <fbc:geneProductAssociation>
          <fbc:geneProductRef fbc:geneProduct="G_MAB_3930c_i"/>
        </fbc:geneProductAssociation>
      </reaction>
      <reaction metaid="meta_R_MNXR55888_i" sboTerm="SBO:0000176" id="R_MNXR55888_i" name="1 thioredoxin + 1 GDP(2-) = 1 thioredoxin disulfide + 1 H2O + 1 dGDP" reversible="false" fast="false" fbc:lowerFluxBound="cobra_0_bound" fbc:upperFluxBound="cobra_default_ub">
        <notes>
          <html xmlns="http://www.w3.org/1999/xhtml">
            <p>BIGG: RNDR2, RNDR2n</p>
            <p>GENE_ASSOCIATION: MAB_3404c_i or MAB_3413c_i or MAB_4007c_i or MetaCyc_GJTG_3420_MONOMER_i or MetaCyc_GJTG_3429_MONOMER_i or MetaCyc_GJTG_4027_MONOMER_i</p>
            <p>KEGG: R02019</p>
            <p>METACYC: GDPREDUCT-RXN</p>
            <p>MXNREF: MNXR55888</p>
            <p>RHEA: 28030, 28031, 28032, 28033</p>
            <p>SEED: rxn05233, rxn13079</p>
          </html>
        </notes>
        <annotation>
          <rdf:RDF xmlns:rdf="http://www.w3.org/1999/02/22-rdf-syntax-ns#" xmlns:dcterms="http://purl.org/dc/terms/" xmlns:vCard="http://www.w3.org/2001/vcard-rdf/3.0#" xmlns:vCard4="http://www.w3.org/2006/vcard/ns#" xmlns:bqbiol="http://biomodels.net/biology-qualifiers/" xmlns:bqmodel="http://biomodels.net/model-qualifiers/">
            <rdf:Description rdf:about="#meta_R_MNXR55888_i">
              <bqbiol:is>
                <rdf:Bag>
                  <rdf:li rdf:resource="https://identifiers.org/bigg.reaction/RNDR2"/>
                  <rdf:li rdf:resource="https://identifiers.org/bigg.reaction/RNDR2n"/>
                  <rdf:li rdf:resource="https://identifiers.org/kegg.reaction/R02019"/>
                  <rdf:li rdf:resource="https://identifiers.org/biocyc/GDPREDUCT-RXN"/>
                  <rdf:li rdf:resource="https://identifiers.org/metanetx.reaction/MNXR55888"/>
                  <rdf:li rdf:resource="https://identifiers.org/rhea/28030"/>
                  <rdf:li rdf:resource="https://identifiers.org/rhea/28031"/>
                  <rdf:li rdf:resource="https://identifiers.org/rhea/28032"/>
                  <rdf:li rdf:resource="https://identifiers.org/rhea/28033"/>
                  <rdf:li rdf:resource="https://identifiers.org/seed.reaction/rxn05233"/>
                  <rdf:li rdf:resource="https://identifiers.org/seed.reaction/rxn13079"/>
                </rdf:Bag>
              </bqbiol:is>
            </rdf:Description>
          </rdf:RDF>
        </annotation>
        <listOfReactants>
          <speciesReference species="M_bigg_trdrd_i" stoichiometry="1" constant="true"/>
          <speciesReference species="M_bigg_gdp_i" stoichiometry="1" constant="true"/>
        </listOfReactants>
        <listOfProducts>
          <speciesReference species="M_bigg_trdox_i" stoichiometry="1" constant="true"/>
          <speciesReference species="M_bigg_h2o_i" stoichiometry="1" constant="true"/>
          <speciesReference species="M_bigg_dgdp_i" stoichiometry="1" constant="true"/>
        </listOfProducts>
        <fbc:geneProductAssociation>
          <fbc:or>
            <fbc:geneProductRef fbc:geneProduct="G_MAB_3404c_i"/>
            <fbc:geneProductRef fbc:geneProduct="G_MAB_3413c_i"/>
            <fbc:geneProductRef fbc:geneProduct="G_MAB_4007c_i"/>
            <fbc:geneProductRef fbc:geneProduct="G_MetaCyc_GJTG_3420_MONOMER_i"/>
            <fbc:geneProductRef fbc:geneProduct="G_MetaCyc_GJTG_3429_MONOMER_i"/>
            <fbc:geneProductRef fbc:geneProduct="G_MetaCyc_GJTG_4027_MONOMER_i"/>
          </fbc:or>
        </fbc:geneProductAssociation>
      </reaction>
      <reaction metaid="meta_R_MNXR55597_i" sboTerm="SBO:0000176" id="R_MNXR55597_i" name="1 H2O + 1 L-glutamine zwitterion + 1 5-phosphoribosyl diphosphate = 1 diphosphate(3-) + 1 5-phosphonato-D-ribosylaminium(1-) + 1 L-glutamate" reversible="false" fast="false" fbc:lowerFluxBound="cobra_0_bound" fbc:upperFluxBound="cobra_default_ub">
        <notes>
          <html xmlns="http://www.w3.org/1999/xhtml">
            <p>BIGG: GLUPRT</p>
            <p>BIOPATH: RXN01011</p>
            <p>BRENDA: BR44270</p>
            <p>GENE_ASSOCIATION: MAB_0713_i or MetaCyc_GJTG_717_MONOMER_i or MetaCyc_GJTG_4895_MONOMER_i</p>
            <p>KEGG: R01072</p>
            <p>METACYC: PRPPAMIDOTRANS-RXN</p>
            <p>MXNREF: MNXR55597</p>
            <p>REACTOME: REACT_102786, REACT_103149, REACT_106474, REACT_116094, REACT_30841, REACT_32820, REACT_33476, REACT_34004, REACT_740, REACT_76986, REACT_78155, REACT_78877, REACT_80319, REACT_82816, REACT_84289, REACT_90579, REACT_91779, REACT_94540, REACT_95631, REACT_98124, REACT_99042</p>
            <p>RHEA: 14905, 14906, 14907, 14908</p>
            <p>SEED: rxn00790</p>
            <p>UPA: UCR01072, UER00124</p>
          </html>
        </notes>
        <annotation>
          <rdf:RDF xmlns:rdf="http://www.w3.org/1999/02/22-rdf-syntax-ns#" xmlns:dcterms="http://purl.org/dc/terms/" xmlns:vCard="http://www.w3.org/2001/vcard-rdf/3.0#" xmlns:vCard4="http://www.w3.org/2006/vcard/ns#" xmlns:bqbiol="http://biomodels.net/biology-qualifiers/" xmlns:bqmodel="http://biomodels.net/model-qualifiers/">
            <rdf:Description rdf:about="#meta_R_MNXR55597_i">
              <bqbiol:is>
                <rdf:Bag>
                  <rdf:li rdf:resource="https://identifiers.org/bigg.reaction/GLUPRT"/>
                  <rdf:li rdf:resource="https://identifiers.org/brenda/BR44270"/>
                  <rdf:li rdf:resource="https://identifiers.org/kegg.reaction/R01072"/>
                  <rdf:li rdf:resource="https://identifiers.org/biocyc/PRPPAMIDOTRANS-RXN"/>
                  <rdf:li rdf:resource="https://identifiers.org/metanetx.reaction/MNXR55597"/>
                  <rdf:li rdf:resource="https://identifiers.org/reactome/REACT_102786"/>
                  <rdf:li rdf:resource="https://identifiers.org/reactome/REACT_103149"/>
                  <rdf:li rdf:resource="https://identifiers.org/reactome/REACT_106474"/>
                  <rdf:li rdf:resource="https://identifiers.org/reactome/REACT_116094"/>
                  <rdf:li rdf:resource="https://identifiers.org/reactome/REACT_30841"/>
                  <rdf:li rdf:resource="https://identifiers.org/reactome/REACT_32820"/>
                  <rdf:li rdf:resource="https://identifiers.org/reactome/REACT_33476"/>
                  <rdf:li rdf:resource="https://identifiers.org/reactome/REACT_34004"/>
                  <rdf:li rdf:resource="https://identifiers.org/reactome/REACT_740"/>
                  <rdf:li rdf:resource="https://identifiers.org/reactome/REACT_76986"/>
                  <rdf:li rdf:resource="https://identifiers.org/reactome/REACT_78155"/>
                  <rdf:li rdf:resource="https://identifiers.org/reactome/REACT_78877"/>
                  <rdf:li rdf:resource="https://identifiers.org/reactome/REACT_80319"/>
                  <rdf:li rdf:resource="https://identifiers.org/reactome/REACT_82816"/>
                  <rdf:li rdf:resource="https://identifiers.org/reactome/REACT_84289"/>
                  <rdf:li rdf:resource="https://identifiers.org/reactome/REACT_90579"/>
                  <rdf:li rdf:resource="https://identifiers.org/reactome/REACT_91779"/>
                  <rdf:li rdf:resource="https://identifiers.org/reactome/REACT_94540"/>
                  <rdf:li rdf:resource="https://identifiers.org/reactome/REACT_95631"/>
                  <rdf:li rdf:resource="https://identifiers.org/reactome/REACT_98124"/>
                  <rdf:li rdf:resource="https://identifiers.org/reactome/REACT_99042"/>
                  <rdf:li rdf:resource="https://identifiers.org/rhea/14905"/>
                  <rdf:li rdf:resource="https://identifiers.org/rhea/14906"/>
                  <rdf:li rdf:resource="https://identifiers.org/rhea/14907"/>
                  <rdf:li rdf:resource="https://identifiers.org/rhea/14908"/>
                  <rdf:li rdf:resource="https://identifiers.org/seed.reaction/rxn00790"/>
                </rdf:Bag>
              </bqbiol:is>
            </rdf:Description>
          </rdf:RDF>
        </annotation>
        <listOfReactants>
          <speciesReference species="M_bigg_h2o_i" stoichiometry="1" constant="true"/>
          <speciesReference species="M_bigg_gln_L_i" stoichiometry="1" constant="true"/>
          <speciesReference species="M_bigg_prpp_i" stoichiometry="1" constant="true"/>
        </listOfReactants>
        <listOfProducts>
          <speciesReference species="M_bigg_ppi_i" stoichiometry="1" constant="true"/>
          <speciesReference species="M_bigg_pram_i" stoichiometry="1" constant="true"/>
          <speciesReference species="M_bigg_glu_L_i" stoichiometry="1" constant="true"/>
        </listOfProducts>
        <fbc:geneProductAssociation>
          <fbc:or>
            <fbc:geneProductRef fbc:geneProduct="G_MAB_0713_i"/>
            <fbc:geneProductRef fbc:geneProduct="G_MetaCyc_GJTG_717_MONOMER_i"/>
            <fbc:geneProductRef fbc:geneProduct="G_MetaCyc_GJTG_4895_MONOMER_i"/>
          </fbc:or>
        </fbc:geneProductAssociation>
      </reaction>
      <reaction metaid="meta_R_MNXR4421_i" sboTerm="SBO:0000176" id="R_MNXR4421_i" name="1 H(+) + 1 N(1)-(5-phospho-D-ribosyl)glycinamide(1-) + 1 ADP + 1 phosphate = 1 glycine + 1 ATP + 1 5-phosphonato-D-ribosylaminium(1-)" reversible="false" fast="false" fbc:lowerFluxBound="cobra_0_bound" fbc:upperFluxBound="cobra_default_ub">
        <notes>
          <html xmlns="http://www.w3.org/1999/xhtml">
            <p>BIGG: PRAGS, PRAGSr</p>
            <p>BIOPATH: RXN00647</p>
            <p>BRENDA: BR134</p>
            <p>GENE_ASSOCIATION: MAB_0682_i or MetaCyc_GJTG_687_MONOMER_i</p>
            <p>KEGG: R04144</p>
            <p>METACYC: GLYRIBONUCSYN-RXN</p>
            <p>MXNREF: MNXR4421</p>
            <p>REACTOME: REACT_103071, REACT_106192, REACT_108489, REACT_115925, REACT_139092, REACT_154351, REACT_158825, REACT_285, REACT_77588, REACT_81216, REACT_81478, REACT_85338, REACT_86072, REACT_87636, REACT_88947, REACT_90292, REACT_93235, REACT_97521, REACT_99517</p>
            <p>RHEA: 17453, 17454, 17455, 17456</p>
            <p>SEED: rxn02895</p>
            <p>UPA: UCR04144, UER00125</p>
          </html>
        </notes>
        <annotation>
          <rdf:RDF xmlns:rdf="http://www.w3.org/1999/02/22-rdf-syntax-ns#" xmlns:dcterms="http://purl.org/dc/terms/" xmlns:vCard="http://www.w3.org/2001/vcard-rdf/3.0#" xmlns:vCard4="http://www.w3.org/2006/vcard/ns#" xmlns:bqbiol="http://biomodels.net/biology-qualifiers/" xmlns:bqmodel="http://biomodels.net/model-qualifiers/">
            <rdf:Description rdf:about="#meta_R_MNXR4421_i">
              <bqbiol:is>
                <rdf:Bag>
                  <rdf:li rdf:resource="https://identifiers.org/bigg.reaction/PRAGS"/>
                  <rdf:li rdf:resource="https://identifiers.org/bigg.reaction/PRAGSr"/>
                  <rdf:li rdf:resource="https://identifiers.org/brenda/BR134"/>
                  <rdf:li rdf:resource="https://identifiers.org/kegg.reaction/R04144"/>
                  <rdf:li rdf:resource="https://identifiers.org/biocyc/GLYRIBONUCSYN-RXN"/>
                  <rdf:li rdf:resource="https://identifiers.org/metanetx.reaction/MNXR4421"/>
                  <rdf:li rdf:resource="https://identifiers.org/reactome/REACT_103071"/>
                  <rdf:li rdf:resource="https://identifiers.org/reactome/REACT_106192"/>
                  <rdf:li rdf:resource="https://identifiers.org/reactome/REACT_108489"/>
                  <rdf:li rdf:resource="https://identifiers.org/reactome/REACT_115925"/>
                  <rdf:li rdf:resource="https://identifiers.org/reactome/REACT_139092"/>
                  <rdf:li rdf:resource="https://identifiers.org/reactome/REACT_154351"/>
                  <rdf:li rdf:resource="https://identifiers.org/reactome/REACT_158825"/>
                  <rdf:li rdf:resource="https://identifiers.org/reactome/REACT_285"/>
                  <rdf:li rdf:resource="https://identifiers.org/reactome/REACT_77588"/>
                  <rdf:li rdf:resource="https://identifiers.org/reactome/REACT_81216"/>
                  <rdf:li rdf:resource="https://identifiers.org/reactome/REACT_81478"/>
                  <rdf:li rdf:resource="https://identifiers.org/reactome/REACT_85338"/>
                  <rdf:li rdf:resource="https://identifiers.org/reactome/REACT_86072"/>
                  <rdf:li rdf:resource="https://identifiers.org/reactome/REACT_87636"/>
                  <rdf:li rdf:resource="https://identifiers.org/reactome/REACT_88947"/>
                  <rdf:li rdf:resource="https://identifiers.org/reactome/REACT_90292"/>
                  <rdf:li rdf:resource="https://identifiers.org/reactome/REACT_93235"/>
                  <rdf:li rdf:resource="https://identifiers.org/reactome/REACT_97521"/>
                  <rdf:li rdf:resource="https://identifiers.org/reactome/REACT_99517"/>
                  <rdf:li rdf:resource="https://identifiers.org/rhea/17453"/>
                  <rdf:li rdf:resource="https://identifiers.org/rhea/17454"/>
                  <rdf:li rdf:resource="https://identifiers.org/rhea/17455"/>
                  <rdf:li rdf:resource="https://identifiers.org/rhea/17456"/>
                  <rdf:li rdf:resource="https://identifiers.org/seed.reaction/rxn02895"/>
                </rdf:Bag>
              </bqbiol:is>
            </rdf:Description>
          </rdf:RDF>
        </annotation>
        <listOfReactants>
          <speciesReference species="M_bigg_h_i" stoichiometry="1" constant="true"/>
          <speciesReference species="M_bigg_gar_i" stoichiometry="1" constant="true"/>
          <speciesReference species="M_bigg_adp_i" stoichiometry="1" constant="true"/>
          <speciesReference species="M_bigg_pi_i" stoichiometry="1" constant="true"/>
        </listOfReactants>
        <listOfProducts>
          <speciesReference species="M_bigg_gly_i" stoichiometry="1" constant="true"/>
          <speciesReference species="M_bigg_atp_i" stoichiometry="1" constant="true"/>
          <speciesReference species="M_bigg_pram_i" stoichiometry="1" constant="true"/>
        </listOfProducts>
        <fbc:geneProductAssociation>
          <fbc:or>
            <fbc:geneProductRef fbc:geneProduct="G_MAB_0682_i"/>
            <fbc:geneProductRef fbc:geneProduct="G_MetaCyc_GJTG_687_MONOMER_i"/>
          </fbc:or>
        </fbc:geneProductAssociation>
      </reaction>
      <reaction metaid="meta_R_MNXR2551_i" sboTerm="SBO:0000176" id="R_MNXR2551_i" name="1 H(+) + 1 N(2)-formyl-N(1)-(5-phospho-D-ribosyl)glycinamide(2-) + 1 (6S)-5,6,7,8-tetrahydrofolate = 1 10-formyltetrahydrofolate(2-) + 1 N(1)-(5-phospho-D-ribosyl)glycinamide(1-)" reversible="false" fast="false" fbc:lowerFluxBound="cobra_0_bound" fbc:upperFluxBound="cobra_default_ub">
        <notes>
          <html xmlns="http://www.w3.org/1999/xhtml">
            <p>BIGG: GARFT, GARFTi</p>
            <p>BIOPATH: RXN00351</p>
            <p>BRENDA: BR43941</p>
            <p>GENE_ASSOCIATION: MAB_1063_i or MAB_1191c_i or MAB_4245c_i or MAB_1064_i or MetaCyc_GJTG_1066_MONOMER_i</p>
            <p>KEGG: R04325</p>
            <p>METACYC: GART-RXN</p>
            <p>MXNREF: MNXR2551</p>
            <p>REACTOME: REACT_100477, REACT_102155, REACT_107836, REACT_116073, REACT_1509, REACT_153708, REACT_158320, REACT_28364, REACT_30954, REACT_53210, REACT_80952, REACT_84168, REACT_84815, REACT_91591, REACT_94851, REACT_95189, REACT_96252, REACT_97804, REACT_98595</p>
            <p>RHEA: 15053, 15054, 15055, 15056</p>
            <p>SEED: rxn03004</p>
            <p>UPA: UCR04325, UER00126</p>
          </html>
        </notes>
        <annotation>
          <rdf:RDF xmlns:rdf="http://www.w3.org/1999/02/22-rdf-syntax-ns#" xmlns:dcterms="http://purl.org/dc/terms/" xmlns:vCard="http://www.w3.org/2001/vcard-rdf/3.0#" xmlns:vCard4="http://www.w3.org/2006/vcard/ns#" xmlns:bqbiol="http://biomodels.net/biology-qualifiers/" xmlns:bqmodel="http://biomodels.net/model-qualifiers/">
            <rdf:Description rdf:about="#meta_R_MNXR2551_i">
              <bqbiol:is>
                <rdf:Bag>
                  <rdf:li rdf:resource="https://identifiers.org/bigg.reaction/GARFT"/>
                  <rdf:li rdf:resource="https://identifiers.org/bigg.reaction/GARFTi"/>
                  <rdf:li rdf:resource="https://identifiers.org/brenda/BR43941"/>
                  <rdf:li rdf:resource="https://identifiers.org/kegg.reaction/R04325"/>
                  <rdf:li rdf:resource="https://identifiers.org/biocyc/GART-RXN"/>
                  <rdf:li rdf:resource="https://identifiers.org/metanetx.reaction/MNXR2551"/>
                  <rdf:li rdf:resource="https://identifiers.org/reactome/REACT_100477"/>
                  <rdf:li rdf:resource="https://identifiers.org/reactome/REACT_102155"/>
                  <rdf:li rdf:resource="https://identifiers.org/reactome/REACT_107836"/>
                  <rdf:li rdf:resource="https://identifiers.org/reactome/REACT_116073"/>
                  <rdf:li rdf:resource="https://identifiers.org/reactome/REACT_1509"/>
                  <rdf:li rdf:resource="https://identifiers.org/reactome/REACT_153708"/>
                  <rdf:li rdf:resource="https://identifiers.org/reactome/REACT_158320"/>
                  <rdf:li rdf:resource="https://identifiers.org/reactome/REACT_28364"/>
                  <rdf:li rdf:resource="https://identifiers.org/reactome/REACT_30954"/>
                  <rdf:li rdf:resource="https://identifiers.org/reactome/REACT_53210"/>
                  <rdf:li rdf:resource="https://identifiers.org/reactome/REACT_80952"/>
                  <rdf:li rdf:resource="https://identifiers.org/reactome/REACT_84168"/>
                  <rdf:li rdf:resource="https://identifiers.org/reactome/REACT_84815"/>
                  <rdf:li rdf:resource="https://identifiers.org/reactome/REACT_91591"/>
                  <rdf:li rdf:resource="https://identifiers.org/reactome/REACT_94851"/>
                  <rdf:li rdf:resource="https://identifiers.org/reactome/REACT_95189"/>
                  <rdf:li rdf:resource="https://identifiers.org/reactome/REACT_96252"/>
                  <rdf:li rdf:resource="https://identifiers.org/reactome/REACT_97804"/>
                  <rdf:li rdf:resource="https://identifiers.org/reactome/REACT_98595"/>
                  <rdf:li rdf:resource="https://identifiers.org/rhea/15053"/>
                  <rdf:li rdf:resource="https://identifiers.org/rhea/15054"/>
                  <rdf:li rdf:resource="https://identifiers.org/rhea/15055"/>
                  <rdf:li rdf:resource="https://identifiers.org/rhea/15056"/>
                  <rdf:li rdf:resource="https://identifiers.org/seed.reaction/rxn03004"/>
                </rdf:Bag>
              </bqbiol:is>
            </rdf:Description>
          </rdf:RDF>
        </annotation>
        <listOfReactants>
          <speciesReference species="M_bigg_h_i" stoichiometry="1" constant="true"/>
          <speciesReference species="M_bigg_fgam_i" stoichiometry="1" constant="true"/>
          <speciesReference species="M_bigg_thf_i" stoichiometry="1" constant="true"/>
        </listOfReactants>
        <listOfProducts>
          <speciesReference species="M_bigg_10fthf_i" stoichiometry="1" constant="true"/>
          <speciesReference species="M_bigg_gar_i" stoichiometry="1" constant="true"/>
        </listOfProducts>
        <fbc:geneProductAssociation>
          <fbc:or>
            <fbc:geneProductRef fbc:geneProduct="G_MAB_1063_i"/>
            <fbc:geneProductRef fbc:geneProduct="G_MAB_1191c_i"/>
            <fbc:geneProductRef fbc:geneProduct="G_MAB_4245c_i"/>
            <fbc:geneProductRef fbc:geneProduct="G_MAB_1064_i"/>
            <fbc:geneProductRef fbc:geneProduct="G_MetaCyc_GJTG_1066_MONOMER_i"/>
          </fbc:or>
        </fbc:geneProductAssociation>
      </reaction>
      <reaction metaid="meta_R_MNXR55853_i" sboTerm="SBO:0000176" id="R_MNXR55853_i" name="1 H(+) + 1 ATP + 1 2-(Formamido)-N1-(5-prime-phosphoribosyl)acetamidine = 1 H(+) + 1 5-amino-1-(5-phosphonato-D-ribosyl)imidazol-3-ium + 1 ADP + 1 phosphate" reversible="false" fast="false" fbc:lowerFluxBound="cobra_0_bound" fbc:upperFluxBound="cobra_default_ub">
        <notes>
          <html xmlns="http://www.w3.org/1999/xhtml">
            <p>BIGG: PRAIS</p>
            <p>BIOPATH: RXN00013</p>
            <p>BRENDA: BR126</p>
            <p>GENE_ASSOCIATION: MAB_0728_i or MetaCyc_GJTG_732_MONOMER_i</p>
            <p>KEGG: R04208</p>
            <p>METACYC: AIRS-RXN</p>
            <p>MXNREF: MNXR55853</p>
            <p>REACTOME: REACT_104987, REACT_105364, REACT_114937, REACT_115615, REACT_135703, REACT_153073, REACT_155291, REACT_1917, REACT_29402, REACT_30018, REACT_78019, REACT_81338, REACT_82181, REACT_82307, REACT_86553, REACT_87634, REACT_88385, REACT_89870, REACT_94295, REACT_98867, REACT_99755</p>
            <p>RHEA: 23032, 23033, 23034, 23035</p>
            <p>SEED: rxn02937</p>
            <p>UPA: UCR04208, UER00129</p>
          </html>
        </notes>
        <annotation>
          <rdf:RDF xmlns:rdf="http://www.w3.org/1999/02/22-rdf-syntax-ns#" xmlns:dcterms="http://purl.org/dc/terms/" xmlns:vCard="http://www.w3.org/2001/vcard-rdf/3.0#" xmlns:vCard4="http://www.w3.org/2006/vcard/ns#" xmlns:bqbiol="http://biomodels.net/biology-qualifiers/" xmlns:bqmodel="http://biomodels.net/model-qualifiers/">
            <rdf:Description rdf:about="#meta_R_MNXR55853_i">
              <bqbiol:is>
                <rdf:Bag>
                  <rdf:li rdf:resource="https://identifiers.org/bigg.reaction/PRAIS"/>
                  <rdf:li rdf:resource="https://identifiers.org/brenda/BR126"/>
                  <rdf:li rdf:resource="https://identifiers.org/kegg.reaction/R04208"/>
                  <rdf:li rdf:resource="https://identifiers.org/biocyc/AIRS-RXN"/>
                  <rdf:li rdf:resource="https://identifiers.org/metanetx.reaction/MNXR55853"/>
                  <rdf:li rdf:resource="https://identifiers.org/reactome/REACT_104987"/>
                  <rdf:li rdf:resource="https://identifiers.org/reactome/REACT_105364"/>
                  <rdf:li rdf:resource="https://identifiers.org/reactome/REACT_114937"/>
                  <rdf:li rdf:resource="https://identifiers.org/reactome/REACT_115615"/>
                  <rdf:li rdf:resource="https://identifiers.org/reactome/REACT_135703"/>
                  <rdf:li rdf:resource="https://identifiers.org/reactome/REACT_153073"/>
                  <rdf:li rdf:resource="https://identifiers.org/reactome/REACT_155291"/>
                  <rdf:li rdf:resource="https://identifiers.org/reactome/REACT_1917"/>
                  <rdf:li rdf:resource="https://identifiers.org/reactome/REACT_29402"/>
                  <rdf:li rdf:resource="https://identifiers.org/reactome/REACT_30018"/>
                  <rdf:li rdf:resource="https://identifiers.org/reactome/REACT_78019"/>
                  <rdf:li rdf:resource="https://identifiers.org/reactome/REACT_81338"/>
                  <rdf:li rdf:resource="https://identifiers.org/reactome/REACT_82181"/>
                  <rdf:li rdf:resource="https://identifiers.org/reactome/REACT_82307"/>
                  <rdf:li rdf:resource="https://identifiers.org/reactome/REACT_86553"/>
                  <rdf:li rdf:resource="https://identifiers.org/reactome/REACT_87634"/>
                  <rdf:li rdf:resource="https://identifiers.org/reactome/REACT_88385"/>
                  <rdf:li rdf:resource="https://identifiers.org/reactome/REACT_89870"/>
                  <rdf:li rdf:resource="https://identifiers.org/reactome/REACT_94295"/>
                  <rdf:li rdf:resource="https://identifiers.org/reactome/REACT_98867"/>
                  <rdf:li rdf:resource="https://identifiers.org/reactome/REACT_99755"/>
                  <rdf:li rdf:resource="https://identifiers.org/rhea/23032"/>
                  <rdf:li rdf:resource="https://identifiers.org/rhea/23033"/>
                  <rdf:li rdf:resource="https://identifiers.org/rhea/23034"/>
                  <rdf:li rdf:resource="https://identifiers.org/rhea/23035"/>
                  <rdf:li rdf:resource="https://identifiers.org/seed.reaction/rxn02937"/>
                </rdf:Bag>
              </bqbiol:is>
            </rdf:Description>
          </rdf:RDF>
        </annotation>
        <listOfReactants>
          <speciesReference species="M_bigg_atp_i" stoichiometry="1" constant="true"/>
          <speciesReference species="M_bigg_fpram_i" stoichiometry="1" constant="true"/>
        </listOfReactants>
        <listOfProducts>
          <speciesReference species="M_bigg_air_i" stoichiometry="1" constant="true"/>
          <speciesReference species="M_bigg_adp_i" stoichiometry="1" constant="true"/>
          <speciesReference species="M_bigg_pi_i" stoichiometry="1" constant="true"/>
        </listOfProducts>
        <fbc:geneProductAssociation>
          <fbc:or>
            <fbc:geneProductRef fbc:geneProduct="G_MAB_0728_i"/>
            <fbc:geneProductRef fbc:geneProduct="G_MetaCyc_GJTG_732_MONOMER_i"/>
          </fbc:or>
        </fbc:geneProductAssociation>
      </reaction>
      <reaction metaid="meta_R_MNXR588_i" sboTerm="SBO:0000176" id="R_MNXR588_i" name="1 10-formyltetrahydrofolate(2-) + 1 5-amino-1-(5-phospho-D-ribosyl)imidazole-4-carboxamide(2-) = 1 5-formamido-1-(5-phospho-D-ribosyl)imidazole-4-carboxamide(2-) + 1 (6S)-5,6,7,8-tetrahydrofolate" reversible="false" fast="false" fbc:lowerFluxBound="cobra_0_bound" fbc:upperFluxBound="cobra_default_ub">
        <notes>
          <html xmlns="http://www.w3.org/1999/xhtml">
            <p>BIGG: AICART</p>
            <p>BIOPATH: RXN00808</p>
            <p>BRENDA: BR43942, BS370311</p>
            <p>GENE_ASSOCIATION: MAB_1064_i or MAB_1063_i or MAB_1191c_i or MAB_4245c_i or MetaCyc_GJTG_1067_MONOMER_i</p>
            <p>KEGG: R04560</p>
            <p>METACYC: AICARTRANSFORM-RXN</p>
            <p>MXNREF: MNXR588</p>
            <p>REACTOME: REACT_100136, REACT_105746, REACT_106017, REACT_115711, REACT_28779, REACT_29929, REACT_33070, REACT_79901, REACT_812, REACT_82475, REACT_82717, REACT_82943, REACT_83688, REACT_84114, REACT_86966, REACT_89291, REACT_91865, REACT_93995, REACT_96593, REACT_97799</p>
            <p>RHEA: 22192, 22193, 22194, 22195</p>
            <p>SEED: rxn03137</p>
            <p>UPA: UCR04560, UER00133</p>
          </html>
        </notes>
        <annotation>
          <rdf:RDF xmlns:rdf="http://www.w3.org/1999/02/22-rdf-syntax-ns#" xmlns:dcterms="http://purl.org/dc/terms/" xmlns:vCard="http://www.w3.org/2001/vcard-rdf/3.0#" xmlns:vCard4="http://www.w3.org/2006/vcard/ns#" xmlns:bqbiol="http://biomodels.net/biology-qualifiers/" xmlns:bqmodel="http://biomodels.net/model-qualifiers/">
            <rdf:Description rdf:about="#meta_R_MNXR588_i">
              <bqbiol:is>
                <rdf:Bag>
                  <rdf:li rdf:resource="https://identifiers.org/bigg.reaction/AICART"/>
                  <rdf:li rdf:resource="https://identifiers.org/brenda/BR43942"/>
                  <rdf:li rdf:resource="https://identifiers.org/brenda/BS370311"/>
                  <rdf:li rdf:resource="https://identifiers.org/kegg.reaction/R04560"/>
                  <rdf:li rdf:resource="https://identifiers.org/biocyc/AICARTRANSFORM-RXN"/>
                  <rdf:li rdf:resource="https://identifiers.org/metanetx.reaction/MNXR588"/>
                  <rdf:li rdf:resource="https://identifiers.org/reactome/REACT_100136"/>
                  <rdf:li rdf:resource="https://identifiers.org/reactome/REACT_105746"/>
                  <rdf:li rdf:resource="https://identifiers.org/reactome/REACT_106017"/>
                  <rdf:li rdf:resource="https://identifiers.org/reactome/REACT_115711"/>
                  <rdf:li rdf:resource="https://identifiers.org/reactome/REACT_28779"/>
                  <rdf:li rdf:resource="https://identifiers.org/reactome/REACT_29929"/>
                  <rdf:li rdf:resource="https://identifiers.org/reactome/REACT_33070"/>
                  <rdf:li rdf:resource="https://identifiers.org/reactome/REACT_79901"/>
                  <rdf:li rdf:resource="https://identifiers.org/reactome/REACT_812"/>
                  <rdf:li rdf:resource="https://identifiers.org/reactome/REACT_82475"/>
                  <rdf:li rdf:resource="https://identifiers.org/reactome/REACT_82717"/>
                  <rdf:li rdf:resource="https://identifiers.org/reactome/REACT_82943"/>
                  <rdf:li rdf:resource="https://identifiers.org/reactome/REACT_83688"/>
                  <rdf:li rdf:resource="https://identifiers.org/reactome/REACT_84114"/>
                  <rdf:li rdf:resource="https://identifiers.org/reactome/REACT_86966"/>
                  <rdf:li rdf:resource="https://identifiers.org/reactome/REACT_89291"/>
                  <rdf:li rdf:resource="https://identifiers.org/reactome/REACT_91865"/>
                  <rdf:li rdf:resource="https://identifiers.org/reactome/REACT_93995"/>
                  <rdf:li rdf:resource="https://identifiers.org/reactome/REACT_96593"/>
                  <rdf:li rdf:resource="https://identifiers.org/reactome/REACT_97799"/>
                  <rdf:li rdf:resource="https://identifiers.org/rhea/22192"/>
                  <rdf:li rdf:resource="https://identifiers.org/rhea/22193"/>
                  <rdf:li rdf:resource="https://identifiers.org/rhea/22194"/>
                  <rdf:li rdf:resource="https://identifiers.org/rhea/22195"/>
                  <rdf:li rdf:resource="https://identifiers.org/seed.reaction/rxn03137"/>
                </rdf:Bag>
              </bqbiol:is>
            </rdf:Description>
          </rdf:RDF>
        </annotation>
        <listOfReactants>
          <speciesReference species="M_bigg_10fthf_i" stoichiometry="1" constant="true"/>
          <speciesReference species="M_bigg_aicar_i" stoichiometry="1" constant="true"/>
        </listOfReactants>
        <listOfProducts>
          <speciesReference species="M_bigg_fprica_i" stoichiometry="1" constant="true"/>
          <speciesReference species="M_bigg_thf_i" stoichiometry="1" constant="true"/>
        </listOfProducts>
        <fbc:geneProductAssociation>
          <fbc:or>
            <fbc:geneProductRef fbc:geneProduct="G_MAB_1064_i"/>
            <fbc:geneProductRef fbc:geneProduct="G_MAB_1063_i"/>
            <fbc:geneProductRef fbc:geneProduct="G_MAB_1191c_i"/>
            <fbc:geneProductRef fbc:geneProduct="G_MAB_4245c_i"/>
            <fbc:geneProductRef fbc:geneProduct="G_MetaCyc_GJTG_1067_MONOMER_i"/>
          </fbc:or>
        </fbc:geneProductAssociation>
      </reaction>
      <reaction metaid="meta_R_MNXR515_i" sboTerm="SBO:0000176" id="R_MNXR515_i" name="1 (2S)-2-[5-amino-1-(5-O-phosphonato-beta-D-ribosyl)imidazole-4-carboxamido]succinate = 1 5-amino-1-(5-phospho-D-ribosyl)imidazole-4-carboxamide(2-) + 1 fumarate(2-)" reversible="false" fast="false" fbc:lowerFluxBound="cobra_0_bound" fbc:upperFluxBound="cobra_default_ub">
        <notes>
          <html xmlns="http://www.w3.org/1999/xhtml">
            <p>BIGG: ADSL2, ADSL2r</p>
            <p>BIOPATH: RXN01106</p>
            <p>BRENDA: BR12741</p>
            <p>GENE_ASSOCIATION: MAB_0687_i or MetaCyc_GJTG_692_MONOMER_i</p>
            <p>KEGG: R04559</p>
            <p>METACYC: AICARSYN-RXN</p>
            <p>MXNREF: MNXR515</p>
            <p>REACTOME: REACT_103002, REACT_104702, REACT_105061, REACT_116138, REACT_138601, REACT_1463, REACT_28507, REACT_32835, REACT_41804, REACT_80345, REACT_80474, REACT_85458, REACT_95334, REACT_97366, REACT_99135, REACT_99570</p>
            <p>RHEA: 23920, 23921, 23922, 23923</p>
            <p>SEED: rxn03136</p>
            <p>UPA: UCR04559, UER00132</p>
          </html>
        </notes>
        <annotation>
          <rdf:RDF xmlns:rdf="http://www.w3.org/1999/02/22-rdf-syntax-ns#" xmlns:dcterms="http://purl.org/dc/terms/" xmlns:vCard="http://www.w3.org/2001/vcard-rdf/3.0#" xmlns:vCard4="http://www.w3.org/2006/vcard/ns#" xmlns:bqbiol="http://biomodels.net/biology-qualifiers/" xmlns:bqmodel="http://biomodels.net/model-qualifiers/">
            <rdf:Description rdf:about="#meta_R_MNXR515_i">
              <bqbiol:is>
                <rdf:Bag>
                  <rdf:li rdf:resource="https://identifiers.org/bigg.reaction/ADSL2"/>
                  <rdf:li rdf:resource="https://identifiers.org/bigg.reaction/ADSL2r"/>
                  <rdf:li rdf:resource="https://identifiers.org/brenda/BR12741"/>
                  <rdf:li rdf:resource="https://identifiers.org/kegg.reaction/R04559"/>
                  <rdf:li rdf:resource="https://identifiers.org/biocyc/AICARSYN-RXN"/>
                  <rdf:li rdf:resource="https://identifiers.org/metanetx.reaction/MNXR515"/>
                  <rdf:li rdf:resource="https://identifiers.org/reactome/REACT_103002"/>
                  <rdf:li rdf:resource="https://identifiers.org/reactome/REACT_104702"/>
                  <rdf:li rdf:resource="https://identifiers.org/reactome/REACT_105061"/>
                  <rdf:li rdf:resource="https://identifiers.org/reactome/REACT_116138"/>
                  <rdf:li rdf:resource="https://identifiers.org/reactome/REACT_138601"/>
                  <rdf:li rdf:resource="https://identifiers.org/reactome/REACT_1463"/>
                  <rdf:li rdf:resource="https://identifiers.org/reactome/REACT_28507"/>
                  <rdf:li rdf:resource="https://identifiers.org/reactome/REACT_32835"/>
                  <rdf:li rdf:resource="https://identifiers.org/reactome/REACT_41804"/>
                  <rdf:li rdf:resource="https://identifiers.org/reactome/REACT_80345"/>
                  <rdf:li rdf:resource="https://identifiers.org/reactome/REACT_80474"/>
                  <rdf:li rdf:resource="https://identifiers.org/reactome/REACT_85458"/>
                  <rdf:li rdf:resource="https://identifiers.org/reactome/REACT_95334"/>
                  <rdf:li rdf:resource="https://identifiers.org/reactome/REACT_97366"/>
                  <rdf:li rdf:resource="https://identifiers.org/reactome/REACT_99135"/>
                  <rdf:li rdf:resource="https://identifiers.org/reactome/REACT_99570"/>
                  <rdf:li rdf:resource="https://identifiers.org/rhea/23920"/>
                  <rdf:li rdf:resource="https://identifiers.org/rhea/23921"/>
                  <rdf:li rdf:resource="https://identifiers.org/rhea/23922"/>
                  <rdf:li rdf:resource="https://identifiers.org/rhea/23923"/>
                  <rdf:li rdf:resource="https://identifiers.org/seed.reaction/rxn03136"/>
                </rdf:Bag>
              </bqbiol:is>
            </rdf:Description>
          </rdf:RDF>
        </annotation>
        <listOfReactants>
          <speciesReference species="M_bigg_25aics_i" stoichiometry="1" constant="true"/>
        </listOfReactants>
        <listOfProducts>
          <speciesReference species="M_bigg_aicar_i" stoichiometry="1" constant="true"/>
          <speciesReference species="M_bigg_fum_i" stoichiometry="1" constant="true"/>
        </listOfProducts>
        <fbc:geneProductAssociation>
          <fbc:or>
            <fbc:geneProductRef fbc:geneProduct="G_MAB_0687_i"/>
            <fbc:geneProductRef fbc:geneProduct="G_MetaCyc_GJTG_692_MONOMER_i"/>
          </fbc:or>
        </fbc:geneProductAssociation>
      </reaction>
      <reaction metaid="meta_R_MNXR4425_i" sboTerm="SBO:0000176" id="R_MNXR4425_i" name="1 H(+) + 1 (2S)-2-[5-amino-1-(5-O-phosphonato-beta-D-ribosyl)imidazole-4-carboxamido]succinate + 1 ADP + 1 phosphate = 1 ATP + 1 L-aspartate(1-) + 1 5-amino-1-(5-phosphonato-D-ribosyl)imidazole-4-carboxylate" reversible="false" fast="false" fbc:lowerFluxBound="cobra_0_bound" fbc:upperFluxBound="cobra_default_ub">
        <notes>
          <html xmlns="http://www.w3.org/1999/xhtml">
            <p>BIGG: PRASCS, PRASCSi</p>
            <p>BIOPATH: RXN00534</p>
            <p>BRENDA: BR122</p>
            <p>GENE_ASSOCIATION: MAB_0689_i or MetaCyc_GJTG_694_MONOMER_i</p>
            <p>KEGG: R04591</p>
            <p>METACYC: SAICARSYN-RXN</p>
            <p>MXNREF: MNXR4425</p>
            <p>REACTOME: REACT_101197, REACT_106342, REACT_108, REACT_108447, REACT_108542, REACT_110520, REACT_115530, REACT_133239, REACT_142203, REACT_28153, REACT_83405, REACT_85214, REACT_86983, REACT_88991, REACT_94909</p>
            <p>RHEA: 22628, 22629, 22630, 22631</p>
            <p>SEED: rxn03147</p>
            <p>UPA: UCR04591, UER00131</p>
          </html>
        </notes>
        <annotation>
          <rdf:RDF xmlns:rdf="http://www.w3.org/1999/02/22-rdf-syntax-ns#" xmlns:dcterms="http://purl.org/dc/terms/" xmlns:vCard="http://www.w3.org/2001/vcard-rdf/3.0#" xmlns:vCard4="http://www.w3.org/2006/vcard/ns#" xmlns:bqbiol="http://biomodels.net/biology-qualifiers/" xmlns:bqmodel="http://biomodels.net/model-qualifiers/">
            <rdf:Description rdf:about="#meta_R_MNXR4425_i">
              <bqbiol:is>
                <rdf:Bag>
                  <rdf:li rdf:resource="https://identifiers.org/bigg.reaction/PRASCS"/>
                  <rdf:li rdf:resource="https://identifiers.org/bigg.reaction/PRASCSi"/>
                  <rdf:li rdf:resource="https://identifiers.org/brenda/BR122"/>
                  <rdf:li rdf:resource="https://identifiers.org/kegg.reaction/R04591"/>
                  <rdf:li rdf:resource="https://identifiers.org/biocyc/SAICARSYN-RXN"/>
                  <rdf:li rdf:resource="https://identifiers.org/metanetx.reaction/MNXR4425"/>
                  <rdf:li rdf:resource="https://identifiers.org/reactome/REACT_101197"/>
                  <rdf:li rdf:resource="https://identifiers.org/reactome/REACT_106342"/>
                  <rdf:li rdf:resource="https://identifiers.org/reactome/REACT_108"/>
                  <rdf:li rdf:resource="https://identifiers.org/reactome/REACT_108447"/>
                  <rdf:li rdf:resource="https://identifiers.org/reactome/REACT_108542"/>
                  <rdf:li rdf:resource="https://identifiers.org/reactome/REACT_110520"/>
                  <rdf:li rdf:resource="https://identifiers.org/reactome/REACT_115530"/>
                  <rdf:li rdf:resource="https://identifiers.org/reactome/REACT_133239"/>
                  <rdf:li rdf:resource="https://identifiers.org/reactome/REACT_142203"/>
                  <rdf:li rdf:resource="https://identifiers.org/reactome/REACT_28153"/>
                  <rdf:li rdf:resource="https://identifiers.org/reactome/REACT_83405"/>
                  <rdf:li rdf:resource="https://identifiers.org/reactome/REACT_85214"/>
                  <rdf:li rdf:resource="https://identifiers.org/reactome/REACT_86983"/>
                  <rdf:li rdf:resource="https://identifiers.org/reactome/REACT_88991"/>
                  <rdf:li rdf:resource="https://identifiers.org/reactome/REACT_94909"/>
                  <rdf:li rdf:resource="https://identifiers.org/rhea/22628"/>
                  <rdf:li rdf:resource="https://identifiers.org/rhea/22629"/>
                  <rdf:li rdf:resource="https://identifiers.org/rhea/22630"/>
                  <rdf:li rdf:resource="https://identifiers.org/rhea/22631"/>
                  <rdf:li rdf:resource="https://identifiers.org/seed.reaction/rxn03147"/>
                </rdf:Bag>
              </bqbiol:is>
            </rdf:Description>
          </rdf:RDF>
        </annotation>
        <listOfReactants>
          <speciesReference species="M_bigg_h_i" stoichiometry="1" constant="true"/>
          <speciesReference species="M_bigg_25aics_i" stoichiometry="1" constant="true"/>
          <speciesReference species="M_bigg_adp_i" stoichiometry="1" constant="true"/>
          <speciesReference species="M_bigg_pi_i" stoichiometry="1" constant="true"/>
        </listOfReactants>
        <listOfProducts>
          <speciesReference species="M_bigg_atp_i" stoichiometry="1" constant="true"/>
          <speciesReference species="M_bigg_asp_L_i" stoichiometry="1" constant="true"/>
          <speciesReference species="M_bigg_5aizc_i" stoichiometry="1" constant="true"/>
        </listOfProducts>
        <fbc:geneProductAssociation>
          <fbc:or>
            <fbc:geneProductRef fbc:geneProduct="G_MAB_0689_i"/>
            <fbc:geneProductRef fbc:geneProduct="G_MetaCyc_GJTG_694_MONOMER_i"/>
          </fbc:or>
        </fbc:geneProductAssociation>
      </reaction>
      <reaction metaid="meta_R_MNXR59152_i" sboTerm="SBO:0000176" id="R_MNXR59152_i" name="1 A 3&apos;-phosphopolynucleotide + 1 phosphate = 1 A 3&apos;-phosphopolynucleotide + 1 ADP" reversible="true" fast="false" fbc:lowerFluxBound="cobra_default_lb" fbc:upperFluxBound="cobra_default_ub">
        <notes>
          <html xmlns="http://www.w3.org/1999/xhtml">
            <p>GENE_ASSOCIATION: MAB_3106c_i</p>
            <p>KEGG: R00437</p>
            <p>MXNREF: MNXR59152</p>
          </html>
        </notes>
        <annotation>
          <rdf:RDF xmlns:rdf="http://www.w3.org/1999/02/22-rdf-syntax-ns#" xmlns:dcterms="http://purl.org/dc/terms/" xmlns:vCard="http://www.w3.org/2001/vcard-rdf/3.0#" xmlns:vCard4="http://www.w3.org/2006/vcard/ns#" xmlns:bqbiol="http://biomodels.net/biology-qualifiers/" xmlns:bqmodel="http://biomodels.net/model-qualifiers/">
            <rdf:Description rdf:about="#meta_R_MNXR59152_i">
              <bqbiol:is>
                <rdf:Bag>
                  <rdf:li rdf:resource="https://identifiers.org/kegg.reaction/R00437"/>
                  <rdf:li rdf:resource="https://identifiers.org/metanetx.reaction/MNXR59152"/>
                </rdf:Bag>
              </bqbiol:is>
            </rdf:Description>
          </rdf:RDF>
        </annotation>
        <listOfReactants>
          <speciesReference species="M_bigg_pi_i" stoichiometry="1" constant="true"/>
        </listOfReactants>
        <listOfProducts>
          <speciesReference species="M_bigg_adp_i" stoichiometry="1" constant="true"/>
        </listOfProducts>
        <fbc:geneProductAssociation>
          <fbc:geneProductRef fbc:geneProduct="G_MAB_3106c_i"/>
        </fbc:geneProductAssociation>
      </reaction>
      <reaction metaid="meta_R_MNXR485_i" sboTerm="SBO:0000176" id="R_MNXR485_i" name="1 ATP = 1 diphosphate(3-) + 1 3&apos;,5&apos;-cyclic AMP(1-)" reversible="true" fast="false" fbc:lowerFluxBound="cobra_default_lb" fbc:upperFluxBound="cobra_default_ub">
        <notes>
          <html xmlns="http://www.w3.org/1999/xhtml">
            <p>BIGG: ADNCYC</p>
            <p>BIOPATH: RXN00614, RXN00966</p>
            <p>BRENDA: BR3450</p>
            <p>GENE_ASSOCIATION: MAB_0490c_i or MAB_1459c_i or MAB_4771_i or MetaCyc_GJTG_495_MONOMER_i or MetaCyc_GJTG_1926_MONOMER_i or MetaCyc_GJTG_4539_MONOMER_i or MetaCyc_GJTG_4786_MONOMER_i</p>
            <p>KEGG: R00089</p>
            <p>METACYC: ADENYLATECYC-RXN</p>
            <p>MXNREF: MNXR485</p>
            <p>REACTOME: REACT_100962, REACT_101083, REACT_104211, REACT_107461, REACT_108893, REACT_110132, REACT_110346, REACT_110620, REACT_126513, REACT_129004, REACT_1292, REACT_129824, REACT_134216, REACT_15399, REACT_154340, REACT_154350, REACT_154725, REACT_155192, REACT_156579, REACT_157021, REACT_158134, REACT_18321, REACT_19249, REACT_19407, REACT_1963, REACT_28885, REACT_30072, REACT_30354, REACT_32897, REACT_34798, REACT_77648, REACT_78464, REACT_79837, REACT_80404, REACT_80465, REACT_80777, REACT_81089, REACT_81527, REACT_84068, REACT_84347, REACT_84582, REACT_84639, REACT_85469, REACT_85953, REACT_86114, REACT_86733, REACT_87138, REACT_87879, REACT_88462, REACT_91696, REACT_91816, REACT_91872, REACT_92664, REACT_93757, REACT_95779, REACT_97516, REACT_98903</p>
            <p>RHEA: 15389, 15390, 15391, 15392</p>
            <p>SEED: rxn00065</p>
          </html>
        </notes>
        <annotation>
          <rdf:RDF xmlns:rdf="http://www.w3.org/1999/02/22-rdf-syntax-ns#" xmlns:dcterms="http://purl.org/dc/terms/" xmlns:vCard="http://www.w3.org/2001/vcard-rdf/3.0#" xmlns:vCard4="http://www.w3.org/2006/vcard/ns#" xmlns:bqbiol="http://biomodels.net/biology-qualifiers/" xmlns:bqmodel="http://biomodels.net/model-qualifiers/">
            <rdf:Description rdf:about="#meta_R_MNXR485_i">
              <bqbiol:is>
                <rdf:Bag>
                  <rdf:li rdf:resource="https://identifiers.org/bigg.reaction/ADNCYC"/>
                  <rdf:li rdf:resource="https://identifiers.org/brenda/BR3450"/>
                  <rdf:li rdf:resource="https://identifiers.org/kegg.reaction/R00089"/>
                  <rdf:li rdf:resource="https://identifiers.org/biocyc/ADENYLATECYC-RXN"/>
                  <rdf:li rdf:resource="https://identifiers.org/metanetx.reaction/MNXR485"/>
                  <rdf:li rdf:resource="https://identifiers.org/reactome/REACT_100962"/>
                  <rdf:li rdf:resource="https://identifiers.org/reactome/REACT_101083"/>
                  <rdf:li rdf:resource="https://identifiers.org/reactome/REACT_104211"/>
                  <rdf:li rdf:resource="https://identifiers.org/reactome/REACT_107461"/>
                  <rdf:li rdf:resource="https://identifiers.org/reactome/REACT_108893"/>
                  <rdf:li rdf:resource="https://identifiers.org/reactome/REACT_110132"/>
                  <rdf:li rdf:resource="https://identifiers.org/reactome/REACT_110346"/>
                  <rdf:li rdf:resource="https://identifiers.org/reactome/REACT_110620"/>
                  <rdf:li rdf:resource="https://identifiers.org/reactome/REACT_126513"/>
                  <rdf:li rdf:resource="https://identifiers.org/reactome/REACT_129004"/>
                  <rdf:li rdf:resource="https://identifiers.org/reactome/REACT_1292"/>
                  <rdf:li rdf:resource="https://identifiers.org/reactome/REACT_129824"/>
                  <rdf:li rdf:resource="https://identifiers.org/reactome/REACT_134216"/>
                  <rdf:li rdf:resource="https://identifiers.org/reactome/REACT_15399"/>
                  <rdf:li rdf:resource="https://identifiers.org/reactome/REACT_154340"/>
                  <rdf:li rdf:resource="https://identifiers.org/reactome/REACT_154350"/>
                  <rdf:li rdf:resource="https://identifiers.org/reactome/REACT_154725"/>
                  <rdf:li rdf:resource="https://identifiers.org/reactome/REACT_155192"/>
                  <rdf:li rdf:resource="https://identifiers.org/reactome/REACT_156579"/>
                  <rdf:li rdf:resource="https://identifiers.org/reactome/REACT_157021"/>
                  <rdf:li rdf:resource="https://identifiers.org/reactome/REACT_158134"/>
                  <rdf:li rdf:resource="https://identifiers.org/reactome/REACT_18321"/>
                  <rdf:li rdf:resource="https://identifiers.org/reactome/REACT_19249"/>
                  <rdf:li rdf:resource="https://identifiers.org/reactome/REACT_19407"/>
                  <rdf:li rdf:resource="https://identifiers.org/reactome/REACT_1963"/>
                  <rdf:li rdf:resource="https://identifiers.org/reactome/REACT_28885"/>
                  <rdf:li rdf:resource="https://identifiers.org/reactome/REACT_30072"/>
                  <rdf:li rdf:resource="https://identifiers.org/reactome/REACT_30354"/>
                  <rdf:li rdf:resource="https://identifiers.org/reactome/REACT_32897"/>
                  <rdf:li rdf:resource="https://identifiers.org/reactome/REACT_34798"/>
                  <rdf:li rdf:resource="https://identifiers.org/reactome/REACT_77648"/>
                  <rdf:li rdf:resource="https://identifiers.org/reactome/REACT_78464"/>
                  <rdf:li rdf:resource="https://identifiers.org/reactome/REACT_79837"/>
                  <rdf:li rdf:resource="https://identifiers.org/reactome/REACT_80404"/>
                  <rdf:li rdf:resource="https://identifiers.org/reactome/REACT_80465"/>
                  <rdf:li rdf:resource="https://identifiers.org/reactome/REACT_80777"/>
                  <rdf:li rdf:resource="https://identifiers.org/reactome/REACT_81089"/>
                  <rdf:li rdf:resource="https://identifiers.org/reactome/REACT_81527"/>
                  <rdf:li rdf:resource="https://identifiers.org/reactome/REACT_84068"/>
                  <rdf:li rdf:resource="https://identifiers.org/reactome/REACT_84347"/>
                  <rdf:li rdf:resource="https://identifiers.org/reactome/REACT_84582"/>
                  <rdf:li rdf:resource="https://identifiers.org/reactome/REACT_84639"/>
                  <rdf:li rdf:resource="https://identifiers.org/reactome/REACT_85469"/>
                  <rdf:li rdf:resource="https://identifiers.org/reactome/REACT_85953"/>
                  <rdf:li rdf:resource="https://identifiers.org/reactome/REACT_86114"/>
                  <rdf:li rdf:resource="https://identifiers.org/reactome/REACT_86733"/>
                  <rdf:li rdf:resource="https://identifiers.org/reactome/REACT_87138"/>
                  <rdf:li rdf:resource="https://identifiers.org/reactome/REACT_87879"/>
                  <rdf:li rdf:resource="https://identifiers.org/reactome/REACT_88462"/>
                  <rdf:li rdf:resource="https://identifiers.org/reactome/REACT_91696"/>
                  <rdf:li rdf:resource="https://identifiers.org/reactome/REACT_91816"/>
                  <rdf:li rdf:resource="https://identifiers.org/reactome/REACT_91872"/>
                  <rdf:li rdf:resource="https://identifiers.org/reactome/REACT_92664"/>
                  <rdf:li rdf:resource="https://identifiers.org/reactome/REACT_93757"/>
                  <rdf:li rdf:resource="https://identifiers.org/reactome/REACT_95779"/>
                  <rdf:li rdf:resource="https://identifiers.org/reactome/REACT_97516"/>
                  <rdf:li rdf:resource="https://identifiers.org/reactome/REACT_98903"/>
                  <rdf:li rdf:resource="https://identifiers.org/rhea/15389"/>
                  <rdf:li rdf:resource="https://identifiers.org/rhea/15390"/>
                  <rdf:li rdf:resource="https://identifiers.org/rhea/15391"/>
                  <rdf:li rdf:resource="https://identifiers.org/rhea/15392"/>
                  <rdf:li rdf:resource="https://identifiers.org/seed.reaction/rxn00065"/>
                </rdf:Bag>
              </bqbiol:is>
            </rdf:Description>
          </rdf:RDF>
        </annotation>
        <listOfReactants>
          <speciesReference species="M_bigg_atp_i" stoichiometry="1" constant="true"/>
        </listOfReactants>
        <listOfProducts>
          <speciesReference species="M_bigg_ppi_i" stoichiometry="1" constant="true"/>
          <speciesReference species="M_bigg_camp_i" stoichiometry="1" constant="true"/>
        </listOfProducts>
        <fbc:geneProductAssociation>
          <fbc:or>
            <fbc:geneProductRef fbc:geneProduct="G_MAB_0490c_i"/>
            <fbc:geneProductRef fbc:geneProduct="G_MAB_1459c_i"/>
            <fbc:geneProductRef fbc:geneProduct="G_MAB_4771_i"/>
            <fbc:geneProductRef fbc:geneProduct="G_MetaCyc_GJTG_495_MONOMER_i"/>
            <fbc:geneProductRef fbc:geneProduct="G_MetaCyc_GJTG_1926_MONOMER_i"/>
            <fbc:geneProductRef fbc:geneProduct="G_MetaCyc_GJTG_4539_MONOMER_i"/>
            <fbc:geneProductRef fbc:geneProduct="G_MetaCyc_GJTG_4786_MONOMER_i"/>
          </fbc:or>
        </fbc:geneProductAssociation>
      </reaction>
      <reaction metaid="meta_R_MNXR59150_i" sboTerm="SBO:0000176" id="R_MNXR59150_i" name="1 ATP + 1 A 3&apos;-phosphopolynucleotide = 1 diphosphate(3-) + 1 A 3&apos;-phosphopolynucleotide" reversible="true" fast="false" fbc:lowerFluxBound="cobra_default_lb" fbc:upperFluxBound="cobra_default_ub">
        <notes>
          <html xmlns="http://www.w3.org/1999/xhtml">
            <p>GENE_ASSOCIATION: MAB_2822c_i or MAB_3770c_i or MAB_3868c_i or MAB_3869c_i</p>
            <p>KEGG: R00435</p>
            <p>MXNREF: MNXR59150</p>
          </html>
        </notes>
        <annotation>
          <rdf:RDF xmlns:rdf="http://www.w3.org/1999/02/22-rdf-syntax-ns#" xmlns:dcterms="http://purl.org/dc/terms/" xmlns:vCard="http://www.w3.org/2001/vcard-rdf/3.0#" xmlns:vCard4="http://www.w3.org/2006/vcard/ns#" xmlns:bqbiol="http://biomodels.net/biology-qualifiers/" xmlns:bqmodel="http://biomodels.net/model-qualifiers/">
            <rdf:Description rdf:about="#meta_R_MNXR59150_i">
              <bqbiol:is>
                <rdf:Bag>
                  <rdf:li rdf:resource="https://identifiers.org/kegg.reaction/R00435"/>
                  <rdf:li rdf:resource="https://identifiers.org/metanetx.reaction/MNXR59150"/>
                </rdf:Bag>
              </bqbiol:is>
            </rdf:Description>
          </rdf:RDF>
        </annotation>
        <listOfReactants>
          <speciesReference species="M_bigg_atp_i" stoichiometry="1" constant="true"/>
        </listOfReactants>
        <listOfProducts>
          <speciesReference species="M_bigg_ppi_i" stoichiometry="1" constant="true"/>
        </listOfProducts>
        <fbc:geneProductAssociation>
          <fbc:or>
            <fbc:geneProductRef fbc:geneProduct="G_MAB_2822c_i"/>
            <fbc:geneProductRef fbc:geneProduct="G_MAB_3770c_i"/>
            <fbc:geneProductRef fbc:geneProduct="G_MAB_3868c_i"/>
            <fbc:geneProductRef fbc:geneProduct="G_MAB_3869c_i"/>
          </fbc:or>
        </fbc:geneProductAssociation>
      </reaction>
      <reaction metaid="meta_R_MNXR14582_i" sboTerm="SBO:0000176" id="R_MNXR14582_i" name="1 diphosphate(3-) + 1 DNA = 1 dATP + 1 DNA" reversible="true" fast="false" fbc:lowerFluxBound="cobra_default_lb" fbc:upperFluxBound="cobra_default_ub">
        <notes>
          <html xmlns="http://www.w3.org/1999/xhtml">
            <p>GENE_ASSOCIATION: MAB_0002_i or MAB_0309_i or MAB_0329_i or MAB_0491_i or MAB_1633_i or MAB_1971c_i or MAB_2615c_i or MAB_2696c_i</p>
            <p>KEGG: R00375</p>
            <p>MXNREF: MNXR14582</p>
          </html>
        </notes>
        <annotation>
          <rdf:RDF xmlns:rdf="http://www.w3.org/1999/02/22-rdf-syntax-ns#" xmlns:dcterms="http://purl.org/dc/terms/" xmlns:vCard="http://www.w3.org/2001/vcard-rdf/3.0#" xmlns:vCard4="http://www.w3.org/2006/vcard/ns#" xmlns:bqbiol="http://biomodels.net/biology-qualifiers/" xmlns:bqmodel="http://biomodels.net/model-qualifiers/">
            <rdf:Description rdf:about="#meta_R_MNXR14582_i">
              <bqbiol:is>
                <rdf:Bag>
                  <rdf:li rdf:resource="https://identifiers.org/kegg.reaction/R00375"/>
                  <rdf:li rdf:resource="https://identifiers.org/metanetx.reaction/MNXR14582"/>
                </rdf:Bag>
              </bqbiol:is>
            </rdf:Description>
          </rdf:RDF>
        </annotation>
        <listOfReactants>
          <speciesReference species="M_bigg_ppi_i" stoichiometry="1" constant="true"/>
        </listOfReactants>
        <listOfProducts>
          <speciesReference species="M_bigg_datp_i" stoichiometry="1" constant="true"/>
        </listOfProducts>
        <fbc:geneProductAssociation>
          <fbc:or>
            <fbc:geneProductRef fbc:geneProduct="G_MAB_0002_i"/>
            <fbc:geneProductRef fbc:geneProduct="G_MAB_0309_i"/>
            <fbc:geneProductRef fbc:geneProduct="G_MAB_0329_i"/>
            <fbc:geneProductRef fbc:geneProduct="G_MAB_0491_i"/>
            <fbc:geneProductRef fbc:geneProduct="G_MAB_1633_i"/>
            <fbc:geneProductRef fbc:geneProduct="G_MAB_1971c_i"/>
            <fbc:geneProductRef fbc:geneProduct="G_MAB_2615c_i"/>
            <fbc:geneProductRef fbc:geneProduct="G_MAB_2696c_i"/>
          </fbc:or>
        </fbc:geneProductAssociation>
      </reaction>
      <reaction metaid="meta_R_MNXR55765_i" sboTerm="SBO:0000176" id="R_MNXR55765_i" name="1 ATP + 1 dADP = 1 dATP + 1 ADP" reversible="false" fast="false" fbc:lowerFluxBound="cobra_0_bound" fbc:upperFluxBound="cobra_default_ub">
        <notes>
          <html xmlns="http://www.w3.org/1999/xhtml">
            <p>BIGG: NDPK8, NDPK8m, NDPK8n</p>
            <p>BIOPATH: RXN01492</p>
            <p>GENE_ASSOCIATION: MAB_1606_i or MAB_2639c_i or MetaCyc_GJTG_1617_MONOMER_i</p>
            <p>KEGG: R01137</p>
            <p>METACYC: DADPKIN-RXN</p>
            <p>MXNREF: MNXR55765</p>
            <p>RHEA: 27674, 27675, 27676, 27677</p>
            <p>SEED: rxn00839</p>
          </html>
        </notes>
        <annotation>
          <rdf:RDF xmlns:rdf="http://www.w3.org/1999/02/22-rdf-syntax-ns#" xmlns:dcterms="http://purl.org/dc/terms/" xmlns:vCard="http://www.w3.org/2001/vcard-rdf/3.0#" xmlns:vCard4="http://www.w3.org/2006/vcard/ns#" xmlns:bqbiol="http://biomodels.net/biology-qualifiers/" xmlns:bqmodel="http://biomodels.net/model-qualifiers/">
            <rdf:Description rdf:about="#meta_R_MNXR55765_i">
              <bqbiol:is>
                <rdf:Bag>
                  <rdf:li rdf:resource="https://identifiers.org/bigg.reaction/NDPK8"/>
                  <rdf:li rdf:resource="https://identifiers.org/bigg.reaction/NDPK8m"/>
                  <rdf:li rdf:resource="https://identifiers.org/bigg.reaction/NDPK8n"/>
                  <rdf:li rdf:resource="https://identifiers.org/kegg.reaction/R01137"/>
                  <rdf:li rdf:resource="https://identifiers.org/biocyc/DADPKIN-RXN"/>
                  <rdf:li rdf:resource="https://identifiers.org/metanetx.reaction/MNXR55765"/>
                  <rdf:li rdf:resource="https://identifiers.org/rhea/27674"/>
                  <rdf:li rdf:resource="https://identifiers.org/rhea/27675"/>
                  <rdf:li rdf:resource="https://identifiers.org/rhea/27676"/>
                  <rdf:li rdf:resource="https://identifiers.org/rhea/27677"/>
                  <rdf:li rdf:resource="https://identifiers.org/seed.reaction/rxn00839"/>
                </rdf:Bag>
              </bqbiol:is>
            </rdf:Description>
          </rdf:RDF>
        </annotation>
        <listOfReactants>
          <speciesReference species="M_bigg_atp_i" stoichiometry="1" constant="true"/>
          <speciesReference species="M_bigg_dadp_i" stoichiometry="1" constant="true"/>
        </listOfReactants>
        <listOfProducts>
          <speciesReference species="M_bigg_datp_i" stoichiometry="1" constant="true"/>
          <speciesReference species="M_bigg_adp_i" stoichiometry="1" constant="true"/>
        </listOfProducts>
        <fbc:geneProductAssociation>
          <fbc:or>
            <fbc:geneProductRef fbc:geneProduct="G_MAB_1606_i"/>
            <fbc:geneProductRef fbc:geneProduct="G_MAB_2639c_i"/>
            <fbc:geneProductRef fbc:geneProduct="G_MetaCyc_GJTG_1617_MONOMER_i"/>
          </fbc:or>
        </fbc:geneProductAssociation>
      </reaction>
      <reaction metaid="meta_R_MNXR55886_i" sboTerm="SBO:0000176" id="R_MNXR55886_i" name="1 thioredoxin + 1 ADP = 1 thioredoxin disulfide + 1 H2O + 1 dADP" reversible="true" fast="false" fbc:lowerFluxBound="cobra_default_lb" fbc:upperFluxBound="cobra_default_ub">
        <notes>
          <html xmlns="http://www.w3.org/1999/xhtml">
            <p>BIGG: RNDR1, RNDR1n</p>
            <p>GENE_ASSOCIATION: MAB_3404c_i or MAB_3413c_i or MAB_4007c_i</p>
            <p>KEGG: R02017</p>
            <p>METACYC: ADPREDUCT-RXN</p>
            <p>MXNREF: MNXR55886</p>
            <p>RHEA: 28034, 28035, 28036, 28037</p>
            <p>SEED: rxn05231</p>
          </html>
        </notes>
        <annotation>
          <rdf:RDF xmlns:rdf="http://www.w3.org/1999/02/22-rdf-syntax-ns#" xmlns:dcterms="http://purl.org/dc/terms/" xmlns:vCard="http://www.w3.org/2001/vcard-rdf/3.0#" xmlns:vCard4="http://www.w3.org/2006/vcard/ns#" xmlns:bqbiol="http://biomodels.net/biology-qualifiers/" xmlns:bqmodel="http://biomodels.net/model-qualifiers/">
            <rdf:Description rdf:about="#meta_R_MNXR55886_i">
              <bqbiol:is>
                <rdf:Bag>
                  <rdf:li rdf:resource="https://identifiers.org/bigg.reaction/RNDR1"/>
                  <rdf:li rdf:resource="https://identifiers.org/bigg.reaction/RNDR1n"/>
                  <rdf:li rdf:resource="https://identifiers.org/kegg.reaction/R02017"/>
                  <rdf:li rdf:resource="https://identifiers.org/biocyc/ADPREDUCT-RXN"/>
                  <rdf:li rdf:resource="https://identifiers.org/metanetx.reaction/MNXR55886"/>
                  <rdf:li rdf:resource="https://identifiers.org/rhea/28034"/>
                  <rdf:li rdf:resource="https://identifiers.org/rhea/28035"/>
                  <rdf:li rdf:resource="https://identifiers.org/rhea/28036"/>
                  <rdf:li rdf:resource="https://identifiers.org/rhea/28037"/>
                  <rdf:li rdf:resource="https://identifiers.org/seed.reaction/rxn05231"/>
                </rdf:Bag>
              </bqbiol:is>
            </rdf:Description>
          </rdf:RDF>
        </annotation>
        <listOfReactants>
          <speciesReference species="M_bigg_trdrd_i" stoichiometry="1" constant="true"/>
          <speciesReference species="M_bigg_adp_i" stoichiometry="1" constant="true"/>
        </listOfReactants>
        <listOfProducts>
          <speciesReference species="M_bigg_trdox_i" stoichiometry="1" constant="true"/>
          <speciesReference species="M_bigg_h2o_i" stoichiometry="1" constant="true"/>
          <speciesReference species="M_bigg_dadp_i" stoichiometry="1" constant="true"/>
        </listOfProducts>
        <fbc:geneProductAssociation>
          <fbc:or>
            <fbc:geneProductRef fbc:geneProduct="G_MAB_3404c_i"/>
            <fbc:geneProductRef fbc:geneProduct="G_MAB_3413c_i"/>
            <fbc:geneProductRef fbc:geneProduct="G_MAB_4007c_i"/>
          </fbc:or>
        </fbc:geneProductAssociation>
      </reaction>
      <reaction metaid="meta_R_MNXR479_i" sboTerm="SBO:0000176" id="R_MNXR479_i" name="1 AMP + 1 ATP = 2 ADP" reversible="false" fast="false" fbc:lowerFluxBound="cobra_0_bound" fbc:upperFluxBound="cobra_default_ub">
        <notes>
          <html xmlns="http://www.w3.org/1999/xhtml">
            <p>BIGG: ADK1, ADK1m</p>
            <p>BIOPATH: RXN00680</p>
            <p>BRENDA: BR47850</p>
            <p>GENE_ASSOCIATION: MAB_3783c_i or MetaCyc_GJTG_3800_MONOMER_i</p>
            <p>KEGG: R00127</p>
            <p>METACYC: ADENYL-KIN-RXN</p>
            <p>MXNREF: MNXR479</p>
            <p>REACTOME: REACT_100354, REACT_100999, REACT_104314, REACT_106139, REACT_107217, REACT_109890, REACT_145463, REACT_153379, REACT_153437, REACT_154529, REACT_154771, REACT_158659, REACT_159588, REACT_2031, REACT_31539, REACT_32517, REACT_33002, REACT_33987, REACT_34796, REACT_390, REACT_78886, REACT_80849, REACT_80989, REACT_82847, REACT_84010, REACT_84704, REACT_85367, REACT_85846, REACT_91426, REACT_91927, REACT_92343, REACT_92843, REACT_94373, REACT_95537, REACT_96203, REACT_97241, REACT_97658</p>
            <p>RHEA: 12973, 12974, 12975, 12976</p>
            <p>SEED: rxn00097, rxn11199</p>
            <p>UPA: UCR00127, UER00649</p>
          </html>
        </notes>
        <annotation>
          <rdf:RDF xmlns:rdf="http://www.w3.org/1999/02/22-rdf-syntax-ns#" xmlns:dcterms="http://purl.org/dc/terms/" xmlns:vCard="http://www.w3.org/2001/vcard-rdf/3.0#" xmlns:vCard4="http://www.w3.org/2006/vcard/ns#" xmlns:bqbiol="http://biomodels.net/biology-qualifiers/" xmlns:bqmodel="http://biomodels.net/model-qualifiers/">
            <rdf:Description rdf:about="#meta_R_MNXR479_i">
              <bqbiol:is>
                <rdf:Bag>
                  <rdf:li rdf:resource="https://identifiers.org/bigg.reaction/ADK1"/>
                  <rdf:li rdf:resource="https://identifiers.org/bigg.reaction/ADK1m"/>
                  <rdf:li rdf:resource="https://identifiers.org/brenda/BR47850"/>
                  <rdf:li rdf:resource="https://identifiers.org/kegg.reaction/R00127"/>
                  <rdf:li rdf:resource="https://identifiers.org/biocyc/ADENYL-KIN-RXN"/>
                  <rdf:li rdf:resource="https://identifiers.org/metanetx.reaction/MNXR479"/>
                  <rdf:li rdf:resource="https://identifiers.org/reactome/REACT_100354"/>
                  <rdf:li rdf:resource="https://identifiers.org/reactome/REACT_100999"/>
                  <rdf:li rdf:resource="https://identifiers.org/reactome/REACT_104314"/>
                  <rdf:li rdf:resource="https://identifiers.org/reactome/REACT_106139"/>
                  <rdf:li rdf:resource="https://identifiers.org/reactome/REACT_107217"/>
                  <rdf:li rdf:resource="https://identifiers.org/reactome/REACT_109890"/>
                  <rdf:li rdf:resource="https://identifiers.org/reactome/REACT_145463"/>
                  <rdf:li rdf:resource="https://identifiers.org/reactome/REACT_153379"/>
                  <rdf:li rdf:resource="https://identifiers.org/reactome/REACT_153437"/>
                  <rdf:li rdf:resource="https://identifiers.org/reactome/REACT_154529"/>
                  <rdf:li rdf:resource="https://identifiers.org/reactome/REACT_154771"/>
                  <rdf:li rdf:resource="https://identifiers.org/reactome/REACT_158659"/>
                  <rdf:li rdf:resource="https://identifiers.org/reactome/REACT_159588"/>
                  <rdf:li rdf:resource="https://identifiers.org/reactome/REACT_2031"/>
                  <rdf:li rdf:resource="https://identifiers.org/reactome/REACT_31539"/>
                  <rdf:li rdf:resource="https://identifiers.org/reactome/REACT_32517"/>
                  <rdf:li rdf:resource="https://identifiers.org/reactome/REACT_33002"/>
                  <rdf:li rdf:resource="https://identifiers.org/reactome/REACT_33987"/>
                  <rdf:li rdf:resource="https://identifiers.org/reactome/REACT_34796"/>
                  <rdf:li rdf:resource="https://identifiers.org/reactome/REACT_390"/>
                  <rdf:li rdf:resource="https://identifiers.org/reactome/REACT_78886"/>
                  <rdf:li rdf:resource="https://identifiers.org/reactome/REACT_80849"/>
                  <rdf:li rdf:resource="https://identifiers.org/reactome/REACT_80989"/>
                  <rdf:li rdf:resource="https://identifiers.org/reactome/REACT_82847"/>
                  <rdf:li rdf:resource="https://identifiers.org/reactome/REACT_84010"/>
                  <rdf:li rdf:resource="https://identifiers.org/reactome/REACT_84704"/>
                  <rdf:li rdf:resource="https://identifiers.org/reactome/REACT_85367"/>
                  <rdf:li rdf:resource="https://identifiers.org/reactome/REACT_85846"/>
                  <rdf:li rdf:resource="https://identifiers.org/reactome/REACT_91426"/>
                  <rdf:li rdf:resource="https://identifiers.org/reactome/REACT_91927"/>
                  <rdf:li rdf:resource="https://identifiers.org/reactome/REACT_92343"/>
                  <rdf:li rdf:resource="https://identifiers.org/reactome/REACT_92843"/>
                  <rdf:li rdf:resource="https://identifiers.org/reactome/REACT_94373"/>
                  <rdf:li rdf:resource="https://identifiers.org/reactome/REACT_95537"/>
                  <rdf:li rdf:resource="https://identifiers.org/reactome/REACT_96203"/>
                  <rdf:li rdf:resource="https://identifiers.org/reactome/REACT_97241"/>
                  <rdf:li rdf:resource="https://identifiers.org/reactome/REACT_97658"/>
                  <rdf:li rdf:resource="https://identifiers.org/rhea/12973"/>
                  <rdf:li rdf:resource="https://identifiers.org/rhea/12974"/>
                  <rdf:li rdf:resource="https://identifiers.org/rhea/12975"/>
                  <rdf:li rdf:resource="https://identifiers.org/rhea/12976"/>
                  <rdf:li rdf:resource="https://identifiers.org/seed.reaction/rxn00097"/>
                  <rdf:li rdf:resource="https://identifiers.org/seed.reaction/rxn11199"/>
                </rdf:Bag>
              </bqbiol:is>
            </rdf:Description>
          </rdf:RDF>
        </annotation>
        <listOfReactants>
          <speciesReference species="M_bigg_amp_i" stoichiometry="1" constant="true"/>
          <speciesReference species="M_bigg_atp_i" stoichiometry="1" constant="true"/>
        </listOfReactants>
        <listOfProducts>
          <speciesReference species="M_bigg_adp_i" stoichiometry="2" constant="true"/>
        </listOfProducts>
        <fbc:geneProductAssociation>
          <fbc:or>
            <fbc:geneProductRef fbc:geneProduct="G_MAB_3783c_i"/>
            <fbc:geneProductRef fbc:geneProduct="G_MetaCyc_GJTG_3800_MONOMER_i"/>
          </fbc:or>
        </fbc:geneProductAssociation>
      </reaction>
      <reaction metaid="meta_R_MNXR514_i" sboTerm="SBO:0000176" id="R_MNXR514_i" name="1 AMP + 1 fumarate(2-) = 1 N(6)-(1,2-dicarboxylatoethyl)-AMP(4-)" reversible="false" fast="false" fbc:lowerFluxBound="cobra_0_bound" fbc:upperFluxBound="cobra_default_ub">
        <notes>
          <html xmlns="http://www.w3.org/1999/xhtml">
            <p>BIGG: ADSL1, ADSL1r</p>
            <p>BIOPATH: RXN00398</p>
            <p>BRENDA: BR3432</p>
            <p>GENE_ASSOCIATION: MAB_0687_i or MetaCyc_GJTG_692_MONOMER_i</p>
            <p>KEGG: R01083</p>
            <p>METACYC: AMPSYN-RXN</p>
            <p>MXNREF: MNXR514</p>
            <p>REACTOME: REACT_101613, REACT_101814, REACT_1042, REACT_106004, REACT_115559, REACT_28392, REACT_29974, REACT_80585, REACT_81311, REACT_84337, REACT_87024, REACT_88636, REACT_89158, REACT_95492, REACT_96413, REACT_99110</p>
            <p>RHEA: 16853, 16854, 16855, 16856</p>
            <p>SEED: rxn00800</p>
            <p>UPA: UCR01083, UER00336</p>
          </html>
        </notes>
        <annotation>
          <rdf:RDF xmlns:rdf="http://www.w3.org/1999/02/22-rdf-syntax-ns#" xmlns:dcterms="http://purl.org/dc/terms/" xmlns:vCard="http://www.w3.org/2001/vcard-rdf/3.0#" xmlns:vCard4="http://www.w3.org/2006/vcard/ns#" xmlns:bqbiol="http://biomodels.net/biology-qualifiers/" xmlns:bqmodel="http://biomodels.net/model-qualifiers/">
            <rdf:Description rdf:about="#meta_R_MNXR514_i">
              <bqbiol:is>
                <rdf:Bag>
                  <rdf:li rdf:resource="https://identifiers.org/bigg.reaction/ADSL1"/>
                  <rdf:li rdf:resource="https://identifiers.org/bigg.reaction/ADSL1r"/>
                  <rdf:li rdf:resource="https://identifiers.org/brenda/BR3432"/>
                  <rdf:li rdf:resource="https://identifiers.org/kegg.reaction/R01083"/>
                  <rdf:li rdf:resource="https://identifiers.org/biocyc/AMPSYN-RXN"/>
                  <rdf:li rdf:resource="https://identifiers.org/metanetx.reaction/MNXR514"/>
                  <rdf:li rdf:resource="https://identifiers.org/reactome/REACT_101613"/>
                  <rdf:li rdf:resource="https://identifiers.org/reactome/REACT_101814"/>
                  <rdf:li rdf:resource="https://identifiers.org/reactome/REACT_1042"/>
                  <rdf:li rdf:resource="https://identifiers.org/reactome/REACT_106004"/>
                  <rdf:li rdf:resource="https://identifiers.org/reactome/REACT_115559"/>
                  <rdf:li rdf:resource="https://identifiers.org/reactome/REACT_28392"/>
                  <rdf:li rdf:resource="https://identifiers.org/reactome/REACT_29974"/>
                  <rdf:li rdf:resource="https://identifiers.org/reactome/REACT_80585"/>
                  <rdf:li rdf:resource="https://identifiers.org/reactome/REACT_81311"/>
                  <rdf:li rdf:resource="https://identifiers.org/reactome/REACT_84337"/>
                  <rdf:li rdf:resource="https://identifiers.org/reactome/REACT_87024"/>
                  <rdf:li rdf:resource="https://identifiers.org/reactome/REACT_88636"/>
                  <rdf:li rdf:resource="https://identifiers.org/reactome/REACT_89158"/>
                  <rdf:li rdf:resource="https://identifiers.org/reactome/REACT_95492"/>
                  <rdf:li rdf:resource="https://identifiers.org/reactome/REACT_96413"/>
                  <rdf:li rdf:resource="https://identifiers.org/reactome/REACT_99110"/>
                  <rdf:li rdf:resource="https://identifiers.org/rhea/16853"/>
                  <rdf:li rdf:resource="https://identifiers.org/rhea/16854"/>
                  <rdf:li rdf:resource="https://identifiers.org/rhea/16855"/>
                  <rdf:li rdf:resource="https://identifiers.org/rhea/16856"/>
                  <rdf:li rdf:resource="https://identifiers.org/seed.reaction/rxn00800"/>
                </rdf:Bag>
              </bqbiol:is>
            </rdf:Description>
          </rdf:RDF>
        </annotation>
        <listOfReactants>
          <speciesReference species="M_bigg_amp_i" stoichiometry="1" constant="true"/>
          <speciesReference species="M_bigg_fum_i" stoichiometry="1" constant="true"/>
        </listOfReactants>
        <listOfProducts>
          <speciesReference species="M_bigg_dcamp_i" stoichiometry="1" constant="true"/>
        </listOfProducts>
        <fbc:geneProductAssociation>
          <fbc:or>
            <fbc:geneProductRef fbc:geneProduct="G_MAB_0687_i"/>
            <fbc:geneProductRef fbc:geneProduct="G_MetaCyc_GJTG_692_MONOMER_i"/>
          </fbc:or>
        </fbc:geneProductAssociation>
      </reaction>
      <reaction metaid="meta_R_MNXR54990_i" sboTerm="SBO:0000176" id="R_MNXR54990_i" name="1 H(+) + 1 IMP(2-) + 1 L-aspartate(1-) + 1 GTP = 2 H(+) + 1 GDP(2-) + 1 N(6)-(1,2-dicarboxylatoethyl)-AMP(4-) + 1 phosphate" reversible="false" fast="false" fbc:lowerFluxBound="cobra_0_bound" fbc:upperFluxBound="cobra_default_ub">
        <notes>
          <html xmlns="http://www.w3.org/1999/xhtml">
            <p>BIGG: ADSS</p>
            <p>BIOPATH: RXN01479</p>
            <p>BRENDA: BR141</p>
            <p>GENE_ASSOCIATION: MAB_4249c_i or MetaCyc_GJTG_4268_MONOMER_i</p>
            <p>KEGG: R01135</p>
            <p>METACYC: ADENYLOSUCCINATE-SYNTHASE-RXN</p>
            <p>MXNREF: MNXR54990</p>
            <p>REACTOME: REACT_101481, REACT_102582, REACT_106345, REACT_106893, REACT_108314, REACT_110567, REACT_110657, REACT_115645, REACT_1719, REACT_2217, REACT_28640, REACT_34115, REACT_77813, REACT_80422, REACT_81912, REACT_86165, REACT_92014, REACT_97311, REACT_98715, REACT_99255, REACT_99701</p>
            <p>RHEA: 15753, 15754, 15755, 15756</p>
            <p>SEED: rxn00838</p>
            <p>UPA: UCR01135, UER00335</p>
          </html>
        </notes>
        <annotation>
          <rdf:RDF xmlns:rdf="http://www.w3.org/1999/02/22-rdf-syntax-ns#" xmlns:dcterms="http://purl.org/dc/terms/" xmlns:vCard="http://www.w3.org/2001/vcard-rdf/3.0#" xmlns:vCard4="http://www.w3.org/2006/vcard/ns#" xmlns:bqbiol="http://biomodels.net/biology-qualifiers/" xmlns:bqmodel="http://biomodels.net/model-qualifiers/">
            <rdf:Description rdf:about="#meta_R_MNXR54990_i">
              <bqbiol:is>
                <rdf:Bag>
                  <rdf:li rdf:resource="https://identifiers.org/bigg.reaction/ADSS"/>
                  <rdf:li rdf:resource="https://identifiers.org/brenda/BR141"/>
                  <rdf:li rdf:resource="https://identifiers.org/kegg.reaction/R01135"/>
                  <rdf:li rdf:resource="https://identifiers.org/biocyc/ADENYLOSUCCINATE-SYNTHASE-RXN"/>
                  <rdf:li rdf:resource="https://identifiers.org/metanetx.reaction/MNXR54990"/>
                  <rdf:li rdf:resource="https://identifiers.org/reactome/REACT_101481"/>
                  <rdf:li rdf:resource="https://identifiers.org/reactome/REACT_102582"/>
                  <rdf:li rdf:resource="https://identifiers.org/reactome/REACT_106345"/>
                  <rdf:li rdf:resource="https://identifiers.org/reactome/REACT_106893"/>
                  <rdf:li rdf:resource="https://identifiers.org/reactome/REACT_108314"/>
                  <rdf:li rdf:resource="https://identifiers.org/reactome/REACT_110567"/>
                  <rdf:li rdf:resource="https://identifiers.org/reactome/REACT_110657"/>
                  <rdf:li rdf:resource="https://identifiers.org/reactome/REACT_115645"/>
                  <rdf:li rdf:resource="https://identifiers.org/reactome/REACT_1719"/>
                  <rdf:li rdf:resource="https://identifiers.org/reactome/REACT_2217"/>
                  <rdf:li rdf:resource="https://identifiers.org/reactome/REACT_28640"/>
                  <rdf:li rdf:resource="https://identifiers.org/reactome/REACT_34115"/>
                  <rdf:li rdf:resource="https://identifiers.org/reactome/REACT_77813"/>
                  <rdf:li rdf:resource="https://identifiers.org/reactome/REACT_80422"/>
                  <rdf:li rdf:resource="https://identifiers.org/reactome/REACT_81912"/>
                  <rdf:li rdf:resource="https://identifiers.org/reactome/REACT_86165"/>
                  <rdf:li rdf:resource="https://identifiers.org/reactome/REACT_92014"/>
                  <rdf:li rdf:resource="https://identifiers.org/reactome/REACT_97311"/>
                  <rdf:li rdf:resource="https://identifiers.org/reactome/REACT_98715"/>
                  <rdf:li rdf:resource="https://identifiers.org/reactome/REACT_99255"/>
                  <rdf:li rdf:resource="https://identifiers.org/reactome/REACT_99701"/>
                  <rdf:li rdf:resource="https://identifiers.org/rhea/15753"/>
                  <rdf:li rdf:resource="https://identifiers.org/rhea/15754"/>
                  <rdf:li rdf:resource="https://identifiers.org/rhea/15755"/>
                  <rdf:li rdf:resource="https://identifiers.org/rhea/15756"/>
                  <rdf:li rdf:resource="https://identifiers.org/seed.reaction/rxn00838"/>
                </rdf:Bag>
              </bqbiol:is>
            </rdf:Description>
          </rdf:RDF>
        </annotation>
        <listOfReactants>
          <speciesReference species="M_bigg_imp_i" stoichiometry="1" constant="true"/>
          <speciesReference species="M_bigg_asp_L_i" stoichiometry="1" constant="true"/>
          <speciesReference species="M_bigg_gtp_i" stoichiometry="1" constant="true"/>
        </listOfReactants>
        <listOfProducts>
          <speciesReference species="M_bigg_h_i" stoichiometry="1" constant="true"/>
          <speciesReference species="M_bigg_gdp_i" stoichiometry="1" constant="true"/>
          <speciesReference species="M_bigg_dcamp_i" stoichiometry="1" constant="true"/>
          <speciesReference species="M_bigg_pi_i" stoichiometry="1" constant="true"/>
        </listOfProducts>
        <fbc:geneProductAssociation>
          <fbc:or>
            <fbc:geneProductRef fbc:geneProduct="G_MAB_4249c_i"/>
            <fbc:geneProductRef fbc:geneProduct="G_MetaCyc_GJTG_4268_MONOMER_i"/>
          </fbc:or>
        </fbc:geneProductAssociation>
      </reaction>
      <reaction metaid="meta_R_MNXR486_i" sboTerm="SBO:0000176" id="R_MNXR486_i" name="1 H(+) + 1 AMP + 1 ADP = 1 adenosine + 1 ATP" reversible="false" fast="false" fbc:lowerFluxBound="cobra_0_bound" fbc:upperFluxBound="cobra_default_ub">
        <notes>
          <html xmlns="http://www.w3.org/1999/xhtml">
            <p>BIGG: ADNK1, ADNK1m</p>
            <p>BIOPATH: RXN01069</p>
            <p>BRENDA: BR47760</p>
            <p>GENE_ASSOCIATION: MAB_1959_i or MetaCyc_GJTG_1970_MONOMER_i</p>
            <p>KEGG: R00185</p>
            <p>METACYC: ADENOSINE-KINASE-RXN</p>
            <p>MXNREF: MNXR486</p>
            <p>RHEA: 20824, 20825, 20826, 20827</p>
            <p>SEED: rxn00134</p>
            <p>UPA: UCR00185, UER00659</p>
          </html>
        </notes>
        <annotation>
          <rdf:RDF xmlns:rdf="http://www.w3.org/1999/02/22-rdf-syntax-ns#" xmlns:dcterms="http://purl.org/dc/terms/" xmlns:vCard="http://www.w3.org/2001/vcard-rdf/3.0#" xmlns:vCard4="http://www.w3.org/2006/vcard/ns#" xmlns:bqbiol="http://biomodels.net/biology-qualifiers/" xmlns:bqmodel="http://biomodels.net/model-qualifiers/">
            <rdf:Description rdf:about="#meta_R_MNXR486_i">
              <bqbiol:is>
                <rdf:Bag>
                  <rdf:li rdf:resource="https://identifiers.org/bigg.reaction/ADNK1"/>
                  <rdf:li rdf:resource="https://identifiers.org/bigg.reaction/ADNK1m"/>
                  <rdf:li rdf:resource="https://identifiers.org/brenda/BR47760"/>
                  <rdf:li rdf:resource="https://identifiers.org/kegg.reaction/R00185"/>
                  <rdf:li rdf:resource="https://identifiers.org/biocyc/ADENOSINE-KINASE-RXN"/>
                  <rdf:li rdf:resource="https://identifiers.org/metanetx.reaction/MNXR486"/>
                  <rdf:li rdf:resource="https://identifiers.org/rhea/20824"/>
                  <rdf:li rdf:resource="https://identifiers.org/rhea/20825"/>
                  <rdf:li rdf:resource="https://identifiers.org/rhea/20826"/>
                  <rdf:li rdf:resource="https://identifiers.org/rhea/20827"/>
                  <rdf:li rdf:resource="https://identifiers.org/seed.reaction/rxn00134"/>
                </rdf:Bag>
              </bqbiol:is>
            </rdf:Description>
          </rdf:RDF>
        </annotation>
        <listOfReactants>
          <speciesReference species="M_bigg_h_i" stoichiometry="1" constant="true"/>
          <speciesReference species="M_bigg_amp_i" stoichiometry="1" constant="true"/>
          <speciesReference species="M_bigg_adp_i" stoichiometry="1" constant="true"/>
        </listOfReactants>
        <listOfProducts>
          <speciesReference species="M_bigg_adn_i" stoichiometry="1" constant="true"/>
          <speciesReference species="M_bigg_atp_i" stoichiometry="1" constant="true"/>
        </listOfProducts>
        <fbc:geneProductAssociation>
          <fbc:or>
            <fbc:geneProductRef fbc:geneProduct="G_MAB_1959_i"/>
            <fbc:geneProductRef fbc:geneProduct="G_MetaCyc_GJTG_1970_MONOMER_i"/>
          </fbc:or>
        </fbc:geneProductAssociation>
      </reaction>
      <reaction metaid="meta_R_MNXR54984_i" sboTerm="SBO:0000176" id="R_MNXR54984_i" name="1 adenine + 1 5-phosphoribosyl diphosphate = 1 diphosphate(3-) + 1 AMP" reversible="false" fast="false" fbc:lowerFluxBound="cobra_0_bound" fbc:upperFluxBound="cobra_default_ub">
        <notes>
          <html xmlns="http://www.w3.org/1999/xhtml">
            <p>BIGG: ADPT</p>
            <p>BIOPATH: RXN01461</p>
            <p>BRENDA: BR47515</p>
            <p>GENE_ASSOCIATION: MAB_2877c_i or MetaCyc_GJTG_2890_MONOMER_i</p>
            <p>KEGG: R00190</p>
            <p>METACYC: ADENPRIBOSYLTRAN-RXN</p>
            <p>MXNREF: MNXR54984</p>
            <p>REACTOME: REACT_101521, REACT_104879, REACT_137757, REACT_165, REACT_28201, REACT_31142, REACT_32070, REACT_32872, REACT_32930, REACT_84269, REACT_85331, REACT_88309, REACT_90510, REACT_92365, REACT_94463</p>
            <p>RHEA: 16609, 16610, 16611, 16612</p>
            <p>SEED: rxn00139</p>
            <p>UPA: UCR00190, UER00646</p>
          </html>
        </notes>
        <annotation>
          <rdf:RDF xmlns:rdf="http://www.w3.org/1999/02/22-rdf-syntax-ns#" xmlns:dcterms="http://purl.org/dc/terms/" xmlns:vCard="http://www.w3.org/2001/vcard-rdf/3.0#" xmlns:vCard4="http://www.w3.org/2006/vcard/ns#" xmlns:bqbiol="http://biomodels.net/biology-qualifiers/" xmlns:bqmodel="http://biomodels.net/model-qualifiers/">
            <rdf:Description rdf:about="#meta_R_MNXR54984_i">
              <bqbiol:is>
                <rdf:Bag>
                  <rdf:li rdf:resource="https://identifiers.org/bigg.reaction/ADPT"/>
                  <rdf:li rdf:resource="https://identifiers.org/brenda/BR47515"/>
                  <rdf:li rdf:resource="https://identifiers.org/kegg.reaction/R00190"/>
                  <rdf:li rdf:resource="https://identifiers.org/biocyc/ADENPRIBOSYLTRAN-RXN"/>
                  <rdf:li rdf:resource="https://identifiers.org/metanetx.reaction/MNXR54984"/>
                  <rdf:li rdf:resource="https://identifiers.org/reactome/REACT_101521"/>
                  <rdf:li rdf:resource="https://identifiers.org/reactome/REACT_104879"/>
                  <rdf:li rdf:resource="https://identifiers.org/reactome/REACT_137757"/>
                  <rdf:li rdf:resource="https://identifiers.org/reactome/REACT_165"/>
                  <rdf:li rdf:resource="https://identifiers.org/reactome/REACT_28201"/>
                  <rdf:li rdf:resource="https://identifiers.org/reactome/REACT_31142"/>
                  <rdf:li rdf:resource="https://identifiers.org/reactome/REACT_32070"/>
                  <rdf:li rdf:resource="https://identifiers.org/reactome/REACT_32872"/>
                  <rdf:li rdf:resource="https://identifiers.org/reactome/REACT_32930"/>
                  <rdf:li rdf:resource="https://identifiers.org/reactome/REACT_84269"/>
                  <rdf:li rdf:resource="https://identifiers.org/reactome/REACT_85331"/>
                  <rdf:li rdf:resource="https://identifiers.org/reactome/REACT_88309"/>
                  <rdf:li rdf:resource="https://identifiers.org/reactome/REACT_90510"/>
                  <rdf:li rdf:resource="https://identifiers.org/reactome/REACT_92365"/>
                  <rdf:li rdf:resource="https://identifiers.org/reactome/REACT_94463"/>
                  <rdf:li rdf:resource="https://identifiers.org/rhea/16609"/>
                  <rdf:li rdf:resource="https://identifiers.org/rhea/16610"/>
                  <rdf:li rdf:resource="https://identifiers.org/rhea/16611"/>
                  <rdf:li rdf:resource="https://identifiers.org/rhea/16612"/>
                  <rdf:li rdf:resource="https://identifiers.org/seed.reaction/rxn00139"/>
                </rdf:Bag>
              </bqbiol:is>
            </rdf:Description>
          </rdf:RDF>
        </annotation>
        <listOfReactants>
          <speciesReference species="M_bigg_ade_i" stoichiometry="1" constant="true"/>
          <speciesReference species="M_bigg_prpp_i" stoichiometry="1" constant="true"/>
        </listOfReactants>
        <listOfProducts>
          <speciesReference species="M_bigg_ppi_i" stoichiometry="1" constant="true"/>
          <speciesReference species="M_bigg_amp_i" stoichiometry="1" constant="true"/>
        </listOfProducts>
        <fbc:geneProductAssociation>
          <fbc:or>
            <fbc:geneProductRef fbc:geneProduct="G_MAB_2877c_i"/>
            <fbc:geneProductRef fbc:geneProduct="G_MetaCyc_GJTG_2890_MONOMER_i"/>
          </fbc:or>
        </fbc:geneProductAssociation>
      </reaction>
      <reaction metaid="meta_R_MNXR1403_i" sboTerm="SBO:0000176" id="R_MNXR1403_i" name="1 H(+) + 1 H2O + 1 2&apos;-deoxyadenosine = 1 NH4(+) + 1 2&apos;-deoxyinosine" reversible="false" fast="false" fbc:lowerFluxBound="cobra_0_bound" fbc:upperFluxBound="cobra_default_ub">
        <notes>
          <html xmlns="http://www.w3.org/1999/xhtml">
            <p>BIGG: DADA, DADAe</p>
            <p>BIOPATH: RXN00007</p>
            <p>BRENDA: BS141041</p>
            <p>GENE_ASSOCIATION: MAB_3670c_i or MetaCyc_GJTG_3686_MONOMER_i</p>
            <p>KEGG: R02556</p>
            <p>METACYC: ADDALT-RXN</p>
            <p>MXNREF: MNXR1403</p>
            <p>RHEA: 28190, 28191, 28192, 28193</p>
            <p>SEED: rxn01858</p>
          </html>
        </notes>
        <annotation>
          <rdf:RDF xmlns:rdf="http://www.w3.org/1999/02/22-rdf-syntax-ns#" xmlns:dcterms="http://purl.org/dc/terms/" xmlns:vCard="http://www.w3.org/2001/vcard-rdf/3.0#" xmlns:vCard4="http://www.w3.org/2006/vcard/ns#" xmlns:bqbiol="http://biomodels.net/biology-qualifiers/" xmlns:bqmodel="http://biomodels.net/model-qualifiers/">
            <rdf:Description rdf:about="#meta_R_MNXR1403_i">
              <bqbiol:is>
                <rdf:Bag>
                  <rdf:li rdf:resource="https://identifiers.org/bigg.reaction/DADA"/>
                  <rdf:li rdf:resource="https://identifiers.org/bigg.reaction/DADAe"/>
                  <rdf:li rdf:resource="https://identifiers.org/brenda/BS141041"/>
                  <rdf:li rdf:resource="https://identifiers.org/kegg.reaction/R02556"/>
                  <rdf:li rdf:resource="https://identifiers.org/biocyc/ADDALT-RXN"/>
                  <rdf:li rdf:resource="https://identifiers.org/metanetx.reaction/MNXR1403"/>
                  <rdf:li rdf:resource="https://identifiers.org/rhea/28190"/>
                  <rdf:li rdf:resource="https://identifiers.org/rhea/28191"/>
                  <rdf:li rdf:resource="https://identifiers.org/rhea/28192"/>
                  <rdf:li rdf:resource="https://identifiers.org/rhea/28193"/>
                  <rdf:li rdf:resource="https://identifiers.org/seed.reaction/rxn01858"/>
                </rdf:Bag>
              </bqbiol:is>
            </rdf:Description>
          </rdf:RDF>
        </annotation>
        <listOfReactants>
          <speciesReference species="M_bigg_h_i" stoichiometry="1" constant="true"/>
          <speciesReference species="M_bigg_h2o_i" stoichiometry="1" constant="true"/>
          <speciesReference species="M_bigg_dad_2_i" stoichiometry="1" constant="true"/>
        </listOfReactants>
        <listOfProducts>
          <speciesReference species="M_bigg_nh3_i" stoichiometry="1" constant="true"/>
          <speciesReference species="M_bigg_din_i" stoichiometry="1" constant="true"/>
        </listOfProducts>
        <fbc:geneProductAssociation>
          <fbc:or>
            <fbc:geneProductRef fbc:geneProduct="G_MAB_3670c_i"/>
            <fbc:geneProductRef fbc:geneProduct="G_MetaCyc_GJTG_3686_MONOMER_i"/>
          </fbc:or>
        </fbc:geneProductAssociation>
      </reaction>
      <reaction metaid="meta_R_MNXR4527_i" sboTerm="SBO:0000176" id="R_MNXR4527_i" name="1 hypoxanthine + 1 2-deoxy-alpha-D-ribose 1-phosphate(2-) = 1 phosphate + 1 2&apos;-deoxyinosine" reversible="true" fast="false" fbc:lowerFluxBound="cobra_default_lb" fbc:upperFluxBound="cobra_default_ub">
        <notes>
          <html xmlns="http://www.w3.org/1999/xhtml">
            <p>BIGG: PUNP6</p>
            <p>GENE_ASSOCIATION: MAB_3660_i</p>
            <p>KEGG: R02748</p>
            <p>METACYC: DEOXYINOPHOSPHOR-RXN</p>
            <p>MXNREF: MNXR4527</p>
            <p>RHEA: 27750, 27751, 27752, 27753</p>
            <p>SEED: rxn01985</p>
          </html>
        </notes>
        <annotation>
          <rdf:RDF xmlns:rdf="http://www.w3.org/1999/02/22-rdf-syntax-ns#" xmlns:dcterms="http://purl.org/dc/terms/" xmlns:vCard="http://www.w3.org/2001/vcard-rdf/3.0#" xmlns:vCard4="http://www.w3.org/2006/vcard/ns#" xmlns:bqbiol="http://biomodels.net/biology-qualifiers/" xmlns:bqmodel="http://biomodels.net/model-qualifiers/">
            <rdf:Description rdf:about="#meta_R_MNXR4527_i">
              <bqbiol:is>
                <rdf:Bag>
                  <rdf:li rdf:resource="https://identifiers.org/bigg.reaction/PUNP6"/>
                  <rdf:li rdf:resource="https://identifiers.org/kegg.reaction/R02748"/>
                  <rdf:li rdf:resource="https://identifiers.org/biocyc/DEOXYINOPHOSPHOR-RXN"/>
                  <rdf:li rdf:resource="https://identifiers.org/metanetx.reaction/MNXR4527"/>
                  <rdf:li rdf:resource="https://identifiers.org/rhea/27750"/>
                  <rdf:li rdf:resource="https://identifiers.org/rhea/27751"/>
                  <rdf:li rdf:resource="https://identifiers.org/rhea/27752"/>
                  <rdf:li rdf:resource="https://identifiers.org/rhea/27753"/>
                  <rdf:li rdf:resource="https://identifiers.org/seed.reaction/rxn01985"/>
                </rdf:Bag>
              </bqbiol:is>
            </rdf:Description>
          </rdf:RDF>
        </annotation>
        <listOfReactants>
          <speciesReference species="M_bigg_hxan_i" stoichiometry="1" constant="true"/>
          <speciesReference species="M_bigg_2dr1p_i" stoichiometry="1" constant="true"/>
        </listOfReactants>
        <listOfProducts>
          <speciesReference species="M_bigg_pi_i" stoichiometry="1" constant="true"/>
          <speciesReference species="M_bigg_din_i" stoichiometry="1" constant="true"/>
        </listOfProducts>
        <fbc:geneProductAssociation>
          <fbc:geneProductRef fbc:geneProduct="G_MAB_3660_i"/>
        </fbc:geneProductAssociation>
      </reaction>
      <reaction metaid="meta_R_MNXR4528_i" sboTerm="SBO:0000176" id="R_MNXR4528_i" name="1 9H-xanthine + 1 alpha-D-ribose 1-phosphate(2-) = 1 xanthosine + 1 phosphate" reversible="false" fast="false" fbc:lowerFluxBound="cobra_0_bound" fbc:upperFluxBound="cobra_default_ub">
        <notes>
          <html xmlns="http://www.w3.org/1999/xhtml">
            <p>BIGG: PUNP7</p>
            <p>GENE_ASSOCIATION: MAB_3660_i or MetaCyc_GJTG_3676_MONOMER_i</p>
            <p>KEGG: R02297</p>
            <p>METACYC: XANTHOSINEPHOSPHORY-RXN</p>
            <p>MXNREF: MNXR4528</p>
            <p>RHEA: 27638, 27639, 27640, 27641</p>
            <p>SEED: rxn01649</p>
          </html>
        </notes>
        <annotation>
          <rdf:RDF xmlns:rdf="http://www.w3.org/1999/02/22-rdf-syntax-ns#" xmlns:dcterms="http://purl.org/dc/terms/" xmlns:vCard="http://www.w3.org/2001/vcard-rdf/3.0#" xmlns:vCard4="http://www.w3.org/2006/vcard/ns#" xmlns:bqbiol="http://biomodels.net/biology-qualifiers/" xmlns:bqmodel="http://biomodels.net/model-qualifiers/">
            <rdf:Description rdf:about="#meta_R_MNXR4528_i">
              <bqbiol:is>
                <rdf:Bag>
                  <rdf:li rdf:resource="https://identifiers.org/bigg.reaction/PUNP7"/>
                  <rdf:li rdf:resource="https://identifiers.org/kegg.reaction/R02297"/>
                  <rdf:li rdf:resource="https://identifiers.org/biocyc/XANTHOSINEPHOSPHORY-RXN"/>
                  <rdf:li rdf:resource="https://identifiers.org/metanetx.reaction/MNXR4528"/>
                  <rdf:li rdf:resource="https://identifiers.org/rhea/27638"/>
                  <rdf:li rdf:resource="https://identifiers.org/rhea/27639"/>
                  <rdf:li rdf:resource="https://identifiers.org/rhea/27640"/>
                  <rdf:li rdf:resource="https://identifiers.org/rhea/27641"/>
                  <rdf:li rdf:resource="https://identifiers.org/seed.reaction/rxn01649"/>
                </rdf:Bag>
              </bqbiol:is>
            </rdf:Description>
          </rdf:RDF>
        </annotation>
        <listOfReactants>
          <speciesReference species="M_bigg_xan_i" stoichiometry="1" constant="true"/>
          <speciesReference species="M_bigg_r1p_i" stoichiometry="1" constant="true"/>
        </listOfReactants>
        <listOfProducts>
          <speciesReference species="M_bigg_xtsn_i" stoichiometry="1" constant="true"/>
          <speciesReference species="M_bigg_pi_i" stoichiometry="1" constant="true"/>
        </listOfProducts>
        <fbc:geneProductAssociation>
          <fbc:or>
            <fbc:geneProductRef fbc:geneProduct="G_MAB_3660_i"/>
            <fbc:geneProductRef fbc:geneProduct="G_MetaCyc_GJTG_3676_MONOMER_i"/>
          </fbc:or>
        </fbc:geneProductAssociation>
      </reaction>
      <reaction metaid="meta_R_MNXR466_i" sboTerm="SBO:0000176" id="R_MNXR466_i" name="1 H(+) + 1 H2O + 1 adenosine = 1 NH4(+) + 1 inosine" reversible="false" fast="false" fbc:lowerFluxBound="cobra_0_bound" fbc:upperFluxBound="cobra_default_ub">
        <notes>
          <html xmlns="http://www.w3.org/1999/xhtml">
            <p>BIGG: ADA, ADAe</p>
            <p>BIOPATH: RXN01164</p>
            <p>BRENDA: BR22741</p>
            <p>GENE_ASSOCIATION: MAB_3670c_i or MetaCyc_GJTG_3686_MONOMER_i</p>
            <p>KEGG: R01560</p>
            <p>METACYC: ADENODEAMIN-RXN</p>
            <p>MXNREF: MNXR466</p>
            <p>RHEA: 24408, 24409, 24410, 24411</p>
            <p>SEED: rxn01137</p>
          </html>
        </notes>
        <annotation>
          <rdf:RDF xmlns:rdf="http://www.w3.org/1999/02/22-rdf-syntax-ns#" xmlns:dcterms="http://purl.org/dc/terms/" xmlns:vCard="http://www.w3.org/2001/vcard-rdf/3.0#" xmlns:vCard4="http://www.w3.org/2006/vcard/ns#" xmlns:bqbiol="http://biomodels.net/biology-qualifiers/" xmlns:bqmodel="http://biomodels.net/model-qualifiers/">
            <rdf:Description rdf:about="#meta_R_MNXR466_i">
              <bqbiol:is>
                <rdf:Bag>
                  <rdf:li rdf:resource="https://identifiers.org/bigg.reaction/ADA"/>
                  <rdf:li rdf:resource="https://identifiers.org/bigg.reaction/ADAe"/>
                  <rdf:li rdf:resource="https://identifiers.org/brenda/BR22741"/>
                  <rdf:li rdf:resource="https://identifiers.org/kegg.reaction/R01560"/>
                  <rdf:li rdf:resource="https://identifiers.org/biocyc/ADENODEAMIN-RXN"/>
                  <rdf:li rdf:resource="https://identifiers.org/metanetx.reaction/MNXR466"/>
                  <rdf:li rdf:resource="https://identifiers.org/rhea/24408"/>
                  <rdf:li rdf:resource="https://identifiers.org/rhea/24409"/>
                  <rdf:li rdf:resource="https://identifiers.org/rhea/24410"/>
                  <rdf:li rdf:resource="https://identifiers.org/rhea/24411"/>
                  <rdf:li rdf:resource="https://identifiers.org/seed.reaction/rxn01137"/>
                </rdf:Bag>
              </bqbiol:is>
            </rdf:Description>
          </rdf:RDF>
        </annotation>
        <listOfReactants>
          <speciesReference species="M_bigg_h_i" stoichiometry="1" constant="true"/>
          <speciesReference species="M_bigg_h2o_i" stoichiometry="1" constant="true"/>
          <speciesReference species="M_bigg_adn_i" stoichiometry="1" constant="true"/>
        </listOfReactants>
        <listOfProducts>
          <speciesReference species="M_bigg_nh3_i" stoichiometry="1" constant="true"/>
          <speciesReference species="M_bigg_ins_i" stoichiometry="1" constant="true"/>
        </listOfProducts>
        <fbc:geneProductAssociation>
          <fbc:or>
            <fbc:geneProductRef fbc:geneProduct="G_MAB_3670c_i"/>
            <fbc:geneProductRef fbc:geneProduct="G_MetaCyc_GJTG_3686_MONOMER_i"/>
          </fbc:or>
        </fbc:geneProductAssociation>
      </reaction>
      <reaction metaid="meta_R_MNXR55766_i" sboTerm="SBO:0000176" id="R_MNXR55766_i" name="1 H(+) + 1 ATP + 1 IDP = 1 ITP(3-) + 1 ADP" reversible="true" fast="false" fbc:lowerFluxBound="cobra_default_lb" fbc:upperFluxBound="cobra_default_ub">
        <notes>
          <html xmlns="http://www.w3.org/1999/xhtml">
            <p>BIGG: NDPK9, NDPK9m, NDPK9n</p>
            <p>GENE_ASSOCIATION: MAB_1606_i</p>
            <p>KEGG: R00722</p>
            <p>MXNREF: MNXR55766</p>
            <p>RHEA: 30347, 30348, 30349, 30350</p>
            <p>SEED: rxn00515</p>
          </html>
        </notes>
        <annotation>
          <rdf:RDF xmlns:rdf="http://www.w3.org/1999/02/22-rdf-syntax-ns#" xmlns:dcterms="http://purl.org/dc/terms/" xmlns:vCard="http://www.w3.org/2001/vcard-rdf/3.0#" xmlns:vCard4="http://www.w3.org/2006/vcard/ns#" xmlns:bqbiol="http://biomodels.net/biology-qualifiers/" xmlns:bqmodel="http://biomodels.net/model-qualifiers/">
            <rdf:Description rdf:about="#meta_R_MNXR55766_i">
              <bqbiol:is>
                <rdf:Bag>
                  <rdf:li rdf:resource="https://identifiers.org/bigg.reaction/NDPK9"/>
                  <rdf:li rdf:resource="https://identifiers.org/bigg.reaction/NDPK9m"/>
                  <rdf:li rdf:resource="https://identifiers.org/bigg.reaction/NDPK9n"/>
                  <rdf:li rdf:resource="https://identifiers.org/kegg.reaction/R00722"/>
                  <rdf:li rdf:resource="https://identifiers.org/metanetx.reaction/MNXR55766"/>
                  <rdf:li rdf:resource="https://identifiers.org/rhea/30347"/>
                  <rdf:li rdf:resource="https://identifiers.org/rhea/30348"/>
                  <rdf:li rdf:resource="https://identifiers.org/rhea/30349"/>
                  <rdf:li rdf:resource="https://identifiers.org/rhea/30350"/>
                  <rdf:li rdf:resource="https://identifiers.org/seed.reaction/rxn00515"/>
                </rdf:Bag>
              </bqbiol:is>
            </rdf:Description>
          </rdf:RDF>
        </annotation>
        <listOfReactants>
          <speciesReference species="M_bigg_h_i" stoichiometry="1" constant="true"/>
          <speciesReference species="M_bigg_atp_i" stoichiometry="1" constant="true"/>
          <speciesReference species="M_bigg_idp_i" stoichiometry="1" constant="true"/>
        </listOfReactants>
        <listOfProducts>
          <speciesReference species="M_bigg_itp_i" stoichiometry="1" constant="true"/>
          <speciesReference species="M_bigg_adp_i" stoichiometry="1" constant="true"/>
        </listOfProducts>
        <fbc:geneProductAssociation>
          <fbc:geneProductRef fbc:geneProduct="G_MAB_1606_i"/>
        </fbc:geneProductAssociation>
      </reaction>
      <reaction metaid="meta_R_MNXR3100_i" sboTerm="SBO:0000176" id="R_MNXR3100_i" name="1 H(+) + 1 NADH(2-) + 1 5&apos;-xanthylate(2-) = 1 IMP(2-) + 1 H2O + 1 NAD(+)" reversible="false" fast="false" fbc:lowerFluxBound="cobra_0_bound" fbc:upperFluxBound="cobra_default_ub">
        <notes>
          <html xmlns="http://www.w3.org/1999/xhtml">
            <p>BIGG: IMPD</p>
            <p>BIOPATH: RXN00783</p>
            <p>BRENDA: BR33666, BS230582</p>
            <p>GENE_ASSOCIATION: MAB_2412c_i or MAB_3720c_i or MAB_3721c_i or MetaCyc_GJTG_2426_MONOMER_i or MetaCyc_GJTG_3736_MONOMER_i or MetaCyc_GJTG_3737_MONOMER_i</p>
            <p>KEGG: R01130</p>
            <p>METACYC: IMP-DEHYDROG-RXN</p>
            <p>MXNREF: MNXR3100</p>
            <p>REACTOME: REACT_102501, REACT_116090, REACT_118189, REACT_1488, REACT_30232, REACT_31646, REACT_32201, REACT_33579, REACT_33597, REACT_33701, REACT_34752, REACT_77612, REACT_79622, REACT_80105, REACT_88830, REACT_94662, REACT_96045, REACT_96945, REACT_97319, REACT_98553</p>
            <p>RHEA: 11708, 11709, 11710, 11711</p>
            <p>SEED: rxn00834</p>
            <p>UPA: UCR01130, UER00295</p>
          </html>
        </notes>
        <annotation>
          <rdf:RDF xmlns:rdf="http://www.w3.org/1999/02/22-rdf-syntax-ns#" xmlns:dcterms="http://purl.org/dc/terms/" xmlns:vCard="http://www.w3.org/2001/vcard-rdf/3.0#" xmlns:vCard4="http://www.w3.org/2006/vcard/ns#" xmlns:bqbiol="http://biomodels.net/biology-qualifiers/" xmlns:bqmodel="http://biomodels.net/model-qualifiers/">
            <rdf:Description rdf:about="#meta_R_MNXR3100_i">
              <bqbiol:is>
                <rdf:Bag>
                  <rdf:li rdf:resource="https://identifiers.org/bigg.reaction/IMPD"/>
                  <rdf:li rdf:resource="https://identifiers.org/brenda/BR33666"/>
                  <rdf:li rdf:resource="https://identifiers.org/brenda/BS230582"/>
                  <rdf:li rdf:resource="https://identifiers.org/kegg.reaction/R01130"/>
                  <rdf:li rdf:resource="https://identifiers.org/biocyc/IMP-DEHYDROG-RXN"/>
                  <rdf:li rdf:resource="https://identifiers.org/metanetx.reaction/MNXR3100"/>
                  <rdf:li rdf:resource="https://identifiers.org/reactome/REACT_102501"/>
                  <rdf:li rdf:resource="https://identifiers.org/reactome/REACT_116090"/>
                  <rdf:li rdf:resource="https://identifiers.org/reactome/REACT_118189"/>
                  <rdf:li rdf:resource="https://identifiers.org/reactome/REACT_1488"/>
                  <rdf:li rdf:resource="https://identifiers.org/reactome/REACT_30232"/>
                  <rdf:li rdf:resource="https://identifiers.org/reactome/REACT_31646"/>
                  <rdf:li rdf:resource="https://identifiers.org/reactome/REACT_32201"/>
                  <rdf:li rdf:resource="https://identifiers.org/reactome/REACT_33579"/>
                  <rdf:li rdf:resource="https://identifiers.org/reactome/REACT_33597"/>
                  <rdf:li rdf:resource="https://identifiers.org/reactome/REACT_33701"/>
                  <rdf:li rdf:resource="https://identifiers.org/reactome/REACT_34752"/>
                  <rdf:li rdf:resource="https://identifiers.org/reactome/REACT_77612"/>
                  <rdf:li rdf:resource="https://identifiers.org/reactome/REACT_79622"/>
                  <rdf:li rdf:resource="https://identifiers.org/reactome/REACT_80105"/>
                  <rdf:li rdf:resource="https://identifiers.org/reactome/REACT_88830"/>
                  <rdf:li rdf:resource="https://identifiers.org/reactome/REACT_94662"/>
                  <rdf:li rdf:resource="https://identifiers.org/reactome/REACT_96045"/>
                  <rdf:li rdf:resource="https://identifiers.org/reactome/REACT_96945"/>
                  <rdf:li rdf:resource="https://identifiers.org/reactome/REACT_97319"/>
                  <rdf:li rdf:resource="https://identifiers.org/reactome/REACT_98553"/>
                  <rdf:li rdf:resource="https://identifiers.org/rhea/11708"/>
                  <rdf:li rdf:resource="https://identifiers.org/rhea/11709"/>
                  <rdf:li rdf:resource="https://identifiers.org/rhea/11710"/>
                  <rdf:li rdf:resource="https://identifiers.org/rhea/11711"/>
                  <rdf:li rdf:resource="https://identifiers.org/seed.reaction/rxn00834"/>
                </rdf:Bag>
              </bqbiol:is>
            </rdf:Description>
          </rdf:RDF>
        </annotation>
        <listOfReactants>
          <speciesReference species="M_bigg_h_i" stoichiometry="1" constant="true"/>
          <speciesReference species="M_bigg_nadh_i" stoichiometry="1" constant="true"/>
          <speciesReference species="M_bigg_xmp_i" stoichiometry="1" constant="true"/>
        </listOfReactants>
        <listOfProducts>
          <speciesReference species="M_bigg_imp_i" stoichiometry="1" constant="true"/>
          <speciesReference species="M_bigg_h2o_i" stoichiometry="1" constant="true"/>
          <speciesReference species="M_bigg_nad_i" stoichiometry="1" constant="true"/>
        </listOfProducts>
        <fbc:geneProductAssociation>
          <fbc:or>
            <fbc:geneProductRef fbc:geneProduct="G_MAB_2412c_i"/>
            <fbc:geneProductRef fbc:geneProduct="G_MAB_3720c_i"/>
            <fbc:geneProductRef fbc:geneProduct="G_MAB_3721c_i"/>
            <fbc:geneProductRef fbc:geneProduct="G_MetaCyc_GJTG_2426_MONOMER_i"/>
            <fbc:geneProductRef fbc:geneProduct="G_MetaCyc_GJTG_3736_MONOMER_i"/>
            <fbc:geneProductRef fbc:geneProduct="G_MetaCyc_GJTG_3737_MONOMER_i"/>
          </fbc:or>
        </fbc:geneProductAssociation>
      </reaction>
      <reaction metaid="meta_R_MNXR2788_i" sboTerm="SBO:0000176" id="R_MNXR2788_i" name="2 H(+) + 1 diphosphate(3-) + 1 GMP(3-) + 1 AMP = 1 NH4(+) + 1 5&apos;-xanthylate(2-) + 1 ATP" reversible="false" fast="false" fbc:lowerFluxBound="cobra_0_bound" fbc:upperFluxBound="cobra_default_ub">
        <notes>
          <html xmlns="http://www.w3.org/1999/xhtml">
            <p>BIGG: GMPS</p>
            <p>BRENDA: BR129</p>
            <p>GENE_ASSOCIATION: MAB_3718c_i or MetaCyc_GJTG_3734_MONOMER_i</p>
            <p>KEGG: R01230</p>
            <p>METACYC: GMP-SYN-NH3-RXN</p>
            <p>MXNREF: MNXR2788</p>
            <p>RHEA: 18301, 18302, 18303, 18304</p>
            <p>SEED: rxn00916</p>
            <p>UPA: UCR01230, UER00297</p>
          </html>
        </notes>
        <annotation>
          <rdf:RDF xmlns:rdf="http://www.w3.org/1999/02/22-rdf-syntax-ns#" xmlns:dcterms="http://purl.org/dc/terms/" xmlns:vCard="http://www.w3.org/2001/vcard-rdf/3.0#" xmlns:vCard4="http://www.w3.org/2006/vcard/ns#" xmlns:bqbiol="http://biomodels.net/biology-qualifiers/" xmlns:bqmodel="http://biomodels.net/model-qualifiers/">
            <rdf:Description rdf:about="#meta_R_MNXR2788_i">
              <bqbiol:is>
                <rdf:Bag>
                  <rdf:li rdf:resource="https://identifiers.org/bigg.reaction/GMPS"/>
                  <rdf:li rdf:resource="https://identifiers.org/brenda/BR129"/>
                  <rdf:li rdf:resource="https://identifiers.org/kegg.reaction/R01230"/>
                  <rdf:li rdf:resource="https://identifiers.org/biocyc/GMP-SYN-NH3-RXN"/>
                  <rdf:li rdf:resource="https://identifiers.org/metanetx.reaction/MNXR2788"/>
                  <rdf:li rdf:resource="https://identifiers.org/rhea/18301"/>
                  <rdf:li rdf:resource="https://identifiers.org/rhea/18302"/>
                  <rdf:li rdf:resource="https://identifiers.org/rhea/18303"/>
                  <rdf:li rdf:resource="https://identifiers.org/rhea/18304"/>
                  <rdf:li rdf:resource="https://identifiers.org/seed.reaction/rxn00916"/>
                </rdf:Bag>
              </bqbiol:is>
            </rdf:Description>
          </rdf:RDF>
        </annotation>
        <listOfReactants>
          <speciesReference species="M_bigg_h_i" stoichiometry="2" constant="true"/>
          <speciesReference species="M_bigg_ppi_i" stoichiometry="1" constant="true"/>
          <speciesReference species="M_bigg_gmp_i" stoichiometry="1" constant="true"/>
          <speciesReference species="M_bigg_amp_i" stoichiometry="1" constant="true"/>
        </listOfReactants>
        <listOfProducts>
          <speciesReference species="M_bigg_nh3_i" stoichiometry="1" constant="true"/>
          <speciesReference species="M_bigg_xmp_i" stoichiometry="1" constant="true"/>
          <speciesReference species="M_bigg_atp_i" stoichiometry="1" constant="true"/>
        </listOfProducts>
        <fbc:geneProductAssociation>
          <fbc:or>
            <fbc:geneProductRef fbc:geneProduct="G_MAB_3718c_i"/>
            <fbc:geneProductRef fbc:geneProduct="G_MetaCyc_GJTG_3734_MONOMER_i"/>
          </fbc:or>
        </fbc:geneProductAssociation>
      </reaction>
      <reaction metaid="meta_R_MNXR32727_i" sboTerm="SBO:0000176" id="R_MNXR32727_i" name="1 H2O + 1 5&apos;-xanthylate(2-) + 1 ATP + 1 L-glutamine zwitterion = 2 H(+) + 1 diphosphate(3-) + 1 GMP(3-) + 1 AMP + 1 L-glutamate" reversible="false" fast="false" fbc:lowerFluxBound="cobra_0_bound" fbc:upperFluxBound="cobra_default_ub">
        <notes>
          <html xmlns="http://www.w3.org/1999/xhtml">
            <p>BIGG: GMPS2</p>
            <p>BIOPATH: RXN00486</p>
            <p>BRENDA: BR149</p>
            <p>GENE_ASSOCIATION: MAB_3718c_i or MetaCyc_GJTG_2903_MONOMER_i or MetaCyc_GJTG_3734_MONOMER_i</p>
            <p>KEGG: R01231</p>
            <p>METACYC: GMP-SYN-GLUT-RXN</p>
            <p>MXNREF: MNXR32727</p>
            <p>REACTOME: REACT_101174, REACT_106878, REACT_107658, REACT_108131, REACT_109470, REACT_110787, REACT_114078, REACT_116095, REACT_28584, REACT_29577, REACT_30457, REACT_32520, REACT_32733, REACT_62336, REACT_628, REACT_78067, REACT_83038, REACT_86681, REACT_91249, REACT_96003, REACT_96357</p>
            <p>RHEA: 11680, 11681, 11682, 11683</p>
            <p>SEED: rxn00917</p>
            <p>UPA: UCR01231, UER00296</p>
          </html>
        </notes>
        <annotation>
          <rdf:RDF xmlns:rdf="http://www.w3.org/1999/02/22-rdf-syntax-ns#" xmlns:dcterms="http://purl.org/dc/terms/" xmlns:vCard="http://www.w3.org/2001/vcard-rdf/3.0#" xmlns:vCard4="http://www.w3.org/2006/vcard/ns#" xmlns:bqbiol="http://biomodels.net/biology-qualifiers/" xmlns:bqmodel="http://biomodels.net/model-qualifiers/">
            <rdf:Description rdf:about="#meta_R_MNXR32727_i">
              <bqbiol:is>
                <rdf:Bag>
                  <rdf:li rdf:resource="https://identifiers.org/bigg.reaction/GMPS2"/>
                  <rdf:li rdf:resource="https://identifiers.org/brenda/BR149"/>
                  <rdf:li rdf:resource="https://identifiers.org/kegg.reaction/R01231"/>
                  <rdf:li rdf:resource="https://identifiers.org/biocyc/GMP-SYN-GLUT-RXN"/>
                  <rdf:li rdf:resource="https://identifiers.org/metanetx.reaction/MNXR32727"/>
                  <rdf:li rdf:resource="https://identifiers.org/reactome/REACT_101174"/>
                  <rdf:li rdf:resource="https://identifiers.org/reactome/REACT_106878"/>
                  <rdf:li rdf:resource="https://identifiers.org/reactome/REACT_107658"/>
                  <rdf:li rdf:resource="https://identifiers.org/reactome/REACT_108131"/>
                  <rdf:li rdf:resource="https://identifiers.org/reactome/REACT_109470"/>
                  <rdf:li rdf:resource="https://identifiers.org/reactome/REACT_110787"/>
                  <rdf:li rdf:resource="https://identifiers.org/reactome/REACT_114078"/>
                  <rdf:li rdf:resource="https://identifiers.org/reactome/REACT_116095"/>
                  <rdf:li rdf:resource="https://identifiers.org/reactome/REACT_28584"/>
                  <rdf:li rdf:resource="https://identifiers.org/reactome/REACT_29577"/>
                  <rdf:li rdf:resource="https://identifiers.org/reactome/REACT_30457"/>
                  <rdf:li rdf:resource="https://identifiers.org/reactome/REACT_32520"/>
                  <rdf:li rdf:resource="https://identifiers.org/reactome/REACT_32733"/>
                  <rdf:li rdf:resource="https://identifiers.org/reactome/REACT_62336"/>
                  <rdf:li rdf:resource="https://identifiers.org/reactome/REACT_628"/>
                  <rdf:li rdf:resource="https://identifiers.org/reactome/REACT_78067"/>
                  <rdf:li rdf:resource="https://identifiers.org/reactome/REACT_83038"/>
                  <rdf:li rdf:resource="https://identifiers.org/reactome/REACT_86681"/>
                  <rdf:li rdf:resource="https://identifiers.org/reactome/REACT_91249"/>
                  <rdf:li rdf:resource="https://identifiers.org/reactome/REACT_96003"/>
                  <rdf:li rdf:resource="https://identifiers.org/reactome/REACT_96357"/>
                  <rdf:li rdf:resource="https://identifiers.org/rhea/11680"/>
                  <rdf:li rdf:resource="https://identifiers.org/rhea/11681"/>
                  <rdf:li rdf:resource="https://identifiers.org/rhea/11682"/>
                  <rdf:li rdf:resource="https://identifiers.org/rhea/11683"/>
                  <rdf:li rdf:resource="https://identifiers.org/seed.reaction/rxn00917"/>
                </rdf:Bag>
              </bqbiol:is>
            </rdf:Description>
          </rdf:RDF>
        </annotation>
        <listOfReactants>
          <speciesReference species="M_bigg_h2o_i" stoichiometry="1" constant="true"/>
          <speciesReference species="M_bigg_xmp_i" stoichiometry="1" constant="true"/>
          <speciesReference species="M_bigg_atp_i" stoichiometry="1" constant="true"/>
          <speciesReference species="M_bigg_gln_L_i" stoichiometry="1" constant="true"/>
        </listOfReactants>
        <listOfProducts>
          <speciesReference species="M_bigg_h_i" stoichiometry="2" constant="true"/>
          <speciesReference species="M_bigg_ppi_i" stoichiometry="1" constant="true"/>
          <speciesReference species="M_bigg_gmp_i" stoichiometry="1" constant="true"/>
          <speciesReference species="M_bigg_amp_i" stoichiometry="1" constant="true"/>
          <speciesReference species="M_bigg_glu_L_i" stoichiometry="1" constant="true"/>
        </listOfProducts>
        <fbc:geneProductAssociation>
          <fbc:or>
            <fbc:geneProductRef fbc:geneProduct="G_MAB_3718c_i"/>
            <fbc:geneProductRef fbc:geneProduct="G_MetaCyc_GJTG_2903_MONOMER_i"/>
            <fbc:geneProductRef fbc:geneProduct="G_MetaCyc_GJTG_3734_MONOMER_i"/>
          </fbc:or>
        </fbc:geneProductAssociation>
      </reaction>
      <reaction metaid="meta_R_MNXR55640_i" sboTerm="SBO:0000176" id="R_MNXR55640_i" name="1 hypoxanthine + 1 5-phosphoribosyl diphosphate = 1 diphosphate(3-) + 1 IMP(2-)" reversible="false" fast="false" fbc:lowerFluxBound="cobra_0_bound" fbc:upperFluxBound="cobra_default_ub">
        <notes>
          <html xmlns="http://www.w3.org/1999/xhtml">
            <p>BIGG: HXPRT</p>
            <p>BIOPATH: RXN01159</p>
            <p>BRENDA: BR47537</p>
            <p>GENE_ASSOCIATION: MAB_0523_i or MetaCyc_GJTG_529_MONOMER_i</p>
            <p>KEGG: R01132</p>
            <p>METACYC: HYPOXANPRIBOSYLTRAN-RXN</p>
            <p>MXNREF: MNXR55640</p>
            <p>RHEA: 17973, 17974, 17975, 17976</p>
            <p>SEED: rxn00836</p>
            <p>UPA: UCR01132, UER00648</p>
          </html>
        </notes>
        <annotation>
          <rdf:RDF xmlns:rdf="http://www.w3.org/1999/02/22-rdf-syntax-ns#" xmlns:dcterms="http://purl.org/dc/terms/" xmlns:vCard="http://www.w3.org/2001/vcard-rdf/3.0#" xmlns:vCard4="http://www.w3.org/2006/vcard/ns#" xmlns:bqbiol="http://biomodels.net/biology-qualifiers/" xmlns:bqmodel="http://biomodels.net/model-qualifiers/">
            <rdf:Description rdf:about="#meta_R_MNXR55640_i">
              <bqbiol:is>
                <rdf:Bag>
                  <rdf:li rdf:resource="https://identifiers.org/bigg.reaction/HXPRT"/>
                  <rdf:li rdf:resource="https://identifiers.org/brenda/BR47537"/>
                  <rdf:li rdf:resource="https://identifiers.org/kegg.reaction/R01132"/>
                  <rdf:li rdf:resource="https://identifiers.org/biocyc/HYPOXANPRIBOSYLTRAN-RXN"/>
                  <rdf:li rdf:resource="https://identifiers.org/metanetx.reaction/MNXR55640"/>
                  <rdf:li rdf:resource="https://identifiers.org/rhea/17973"/>
                  <rdf:li rdf:resource="https://identifiers.org/rhea/17974"/>
                  <rdf:li rdf:resource="https://identifiers.org/rhea/17975"/>
                  <rdf:li rdf:resource="https://identifiers.org/rhea/17976"/>
                  <rdf:li rdf:resource="https://identifiers.org/seed.reaction/rxn00836"/>
                </rdf:Bag>
              </bqbiol:is>
            </rdf:Description>
          </rdf:RDF>
        </annotation>
        <listOfReactants>
          <speciesReference species="M_bigg_hxan_i" stoichiometry="1" constant="true"/>
          <speciesReference species="M_bigg_prpp_i" stoichiometry="1" constant="true"/>
        </listOfReactants>
        <listOfProducts>
          <speciesReference species="M_bigg_ppi_i" stoichiometry="1" constant="true"/>
          <speciesReference species="M_bigg_imp_i" stoichiometry="1" constant="true"/>
        </listOfProducts>
        <fbc:geneProductAssociation>
          <fbc:or>
            <fbc:geneProductRef fbc:geneProduct="G_MAB_0523_i"/>
            <fbc:geneProductRef fbc:geneProduct="G_MetaCyc_GJTG_529_MONOMER_i"/>
          </fbc:or>
        </fbc:geneProductAssociation>
      </reaction>
      <reaction metaid="meta_R_MNXR4522_i" sboTerm="SBO:0000176" id="R_MNXR4522_i" name="1 adenosine + 1 phosphate = 1 adenine + 1 alpha-D-ribose 1-phosphate(2-)" reversible="true" fast="false" fbc:lowerFluxBound="cobra_default_lb" fbc:upperFluxBound="cobra_default_ub">
        <notes>
          <html xmlns="http://www.w3.org/1999/xhtml">
            <p>BIGG: PUNP1, PUNP1m</p>
            <p>BRENDA: BS354432</p>
            <p>GENE_ASSOCIATION: MAB_3660_i or MetaCyc_GJTG_3676_MONOMER_i</p>
            <p>KEGG: R01561</p>
            <p>METACYC: ADENPHOSPHOR-RXN</p>
            <p>MXNREF: MNXR4522</p>
            <p>RHEA: 27642, 27643, 27644, 27645</p>
            <p>SEED: rxn01138</p>
          </html>
        </notes>
        <annotation>
          <rdf:RDF xmlns:rdf="http://www.w3.org/1999/02/22-rdf-syntax-ns#" xmlns:dcterms="http://purl.org/dc/terms/" xmlns:vCard="http://www.w3.org/2001/vcard-rdf/3.0#" xmlns:vCard4="http://www.w3.org/2006/vcard/ns#" xmlns:bqbiol="http://biomodels.net/biology-qualifiers/" xmlns:bqmodel="http://biomodels.net/model-qualifiers/">
            <rdf:Description rdf:about="#meta_R_MNXR4522_i">
              <bqbiol:is>
                <rdf:Bag>
                  <rdf:li rdf:resource="https://identifiers.org/bigg.reaction/PUNP1"/>
                  <rdf:li rdf:resource="https://identifiers.org/bigg.reaction/PUNP1m"/>
                  <rdf:li rdf:resource="https://identifiers.org/brenda/BS354432"/>
                  <rdf:li rdf:resource="https://identifiers.org/kegg.reaction/R01561"/>
                  <rdf:li rdf:resource="https://identifiers.org/biocyc/ADENPHOSPHOR-RXN"/>
                  <rdf:li rdf:resource="https://identifiers.org/metanetx.reaction/MNXR4522"/>
                  <rdf:li rdf:resource="https://identifiers.org/rhea/27642"/>
                  <rdf:li rdf:resource="https://identifiers.org/rhea/27643"/>
                  <rdf:li rdf:resource="https://identifiers.org/rhea/27644"/>
                  <rdf:li rdf:resource="https://identifiers.org/rhea/27645"/>
                  <rdf:li rdf:resource="https://identifiers.org/seed.reaction/rxn01138"/>
                </rdf:Bag>
              </bqbiol:is>
            </rdf:Description>
          </rdf:RDF>
        </annotation>
        <listOfReactants>
          <speciesReference species="M_bigg_adn_i" stoichiometry="1" constant="true"/>
          <speciesReference species="M_bigg_pi_i" stoichiometry="1" constant="true"/>
        </listOfReactants>
        <listOfProducts>
          <speciesReference species="M_bigg_ade_i" stoichiometry="1" constant="true"/>
          <speciesReference species="M_bigg_r1p_i" stoichiometry="1" constant="true"/>
        </listOfProducts>
        <fbc:geneProductAssociation>
          <fbc:or>
            <fbc:geneProductRef fbc:geneProduct="G_MAB_3660_i"/>
            <fbc:geneProductRef fbc:geneProduct="G_MetaCyc_GJTG_3676_MONOMER_i"/>
          </fbc:or>
        </fbc:geneProductAssociation>
      </reaction>
      <reaction metaid="meta_R_MNXR4526_i" sboTerm="SBO:0000176" id="R_MNXR4526_i" name="1 hypoxanthine + 1 alpha-D-ribose 1-phosphate(2-) = 1 inosine + 1 phosphate" reversible="false" fast="false" fbc:lowerFluxBound="cobra_0_bound" fbc:upperFluxBound="cobra_default_ub">
        <notes>
          <html xmlns="http://www.w3.org/1999/xhtml">
            <p>BIGG: PUNP5</p>
            <p>BRENDA: BS323149</p>
            <p>GENE_ASSOCIATION: MAB_3660_i</p>
            <p>KEGG: R01863</p>
            <p>METACYC: INOPHOSPHOR-RXN</p>
            <p>MXNREF: MNXR4526</p>
            <p>REACTOME: REACT_116164</p>
            <p>RHEA: 27646, 27647, 27648, 27649</p>
            <p>SEED: rxn01358</p>
          </html>
        </notes>
        <annotation>
          <rdf:RDF xmlns:rdf="http://www.w3.org/1999/02/22-rdf-syntax-ns#" xmlns:dcterms="http://purl.org/dc/terms/" xmlns:vCard="http://www.w3.org/2001/vcard-rdf/3.0#" xmlns:vCard4="http://www.w3.org/2006/vcard/ns#" xmlns:bqbiol="http://biomodels.net/biology-qualifiers/" xmlns:bqmodel="http://biomodels.net/model-qualifiers/">
            <rdf:Description rdf:about="#meta_R_MNXR4526_i">
              <bqbiol:is>
                <rdf:Bag>
                  <rdf:li rdf:resource="https://identifiers.org/bigg.reaction/PUNP5"/>
                  <rdf:li rdf:resource="https://identifiers.org/brenda/BS323149"/>
                  <rdf:li rdf:resource="https://identifiers.org/kegg.reaction/R01863"/>
                  <rdf:li rdf:resource="https://identifiers.org/biocyc/INOPHOSPHOR-RXN"/>
                  <rdf:li rdf:resource="https://identifiers.org/metanetx.reaction/MNXR4526"/>
                  <rdf:li rdf:resource="https://identifiers.org/reactome/REACT_116164"/>
                  <rdf:li rdf:resource="https://identifiers.org/rhea/27646"/>
                  <rdf:li rdf:resource="https://identifiers.org/rhea/27647"/>
                  <rdf:li rdf:resource="https://identifiers.org/rhea/27648"/>
                  <rdf:li rdf:resource="https://identifiers.org/rhea/27649"/>
                  <rdf:li rdf:resource="https://identifiers.org/seed.reaction/rxn01358"/>
                </rdf:Bag>
              </bqbiol:is>
            </rdf:Description>
          </rdf:RDF>
        </annotation>
        <listOfReactants>
          <speciesReference species="M_bigg_hxan_i" stoichiometry="1" constant="true"/>
          <speciesReference species="M_bigg_r1p_i" stoichiometry="1" constant="true"/>
        </listOfReactants>
        <listOfProducts>
          <speciesReference species="M_bigg_ins_i" stoichiometry="1" constant="true"/>
          <speciesReference species="M_bigg_pi_i" stoichiometry="1" constant="true"/>
        </listOfProducts>
        <fbc:geneProductAssociation>
          <fbc:geneProductRef fbc:geneProduct="G_MAB_3660_i"/>
        </fbc:geneProductAssociation>
      </reaction>
      <reaction metaid="meta_R_MNXR56050_i" sboTerm="SBO:0000176" id="R_MNXR56050_i" name="1 9H-xanthine + 1 5-phosphoribosyl diphosphate = 1 diphosphate(3-) + 1 5&apos;-xanthylate(2-)" reversible="false" fast="false" fbc:lowerFluxBound="cobra_0_bound" fbc:upperFluxBound="cobra_default_ub">
        <notes>
          <html xmlns="http://www.w3.org/1999/xhtml">
            <p>BIGG: XPPT</p>
            <p>BIOPATH: RXN01523</p>
            <p>BRENDA: BR47505</p>
            <p>GENE_ASSOCIATION: MAB_0523_i</p>
            <p>KEGG: R02142</p>
            <p>METACYC: XANPRIBOSYLTRAN-RXN</p>
            <p>MXNREF: MNXR56050</p>
            <p>RHEA: 10800, 10801, 10802, 10803</p>
            <p>SEED: rxn01544</p>
            <p>UPA: UCR02142, UER00658</p>
          </html>
        </notes>
        <annotation>
          <rdf:RDF xmlns:rdf="http://www.w3.org/1999/02/22-rdf-syntax-ns#" xmlns:dcterms="http://purl.org/dc/terms/" xmlns:vCard="http://www.w3.org/2001/vcard-rdf/3.0#" xmlns:vCard4="http://www.w3.org/2006/vcard/ns#" xmlns:bqbiol="http://biomodels.net/biology-qualifiers/" xmlns:bqmodel="http://biomodels.net/model-qualifiers/">
            <rdf:Description rdf:about="#meta_R_MNXR56050_i">
              <bqbiol:is>
                <rdf:Bag>
                  <rdf:li rdf:resource="https://identifiers.org/bigg.reaction/XPPT"/>
                  <rdf:li rdf:resource="https://identifiers.org/brenda/BR47505"/>
                  <rdf:li rdf:resource="https://identifiers.org/kegg.reaction/R02142"/>
                  <rdf:li rdf:resource="https://identifiers.org/biocyc/XANPRIBOSYLTRAN-RXN"/>
                  <rdf:li rdf:resource="https://identifiers.org/metanetx.reaction/MNXR56050"/>
                  <rdf:li rdf:resource="https://identifiers.org/rhea/10800"/>
                  <rdf:li rdf:resource="https://identifiers.org/rhea/10801"/>
                  <rdf:li rdf:resource="https://identifiers.org/rhea/10802"/>
                  <rdf:li rdf:resource="https://identifiers.org/rhea/10803"/>
                  <rdf:li rdf:resource="https://identifiers.org/seed.reaction/rxn01544"/>
                </rdf:Bag>
              </bqbiol:is>
            </rdf:Description>
          </rdf:RDF>
        </annotation>
        <listOfReactants>
          <speciesReference species="M_bigg_xan_i" stoichiometry="1" constant="true"/>
          <speciesReference species="M_bigg_prpp_i" stoichiometry="1" constant="true"/>
        </listOfReactants>
        <listOfProducts>
          <speciesReference species="M_bigg_ppi_i" stoichiometry="1" constant="true"/>
          <speciesReference species="M_bigg_xmp_i" stoichiometry="1" constant="true"/>
        </listOfProducts>
        <fbc:geneProductAssociation>
          <fbc:geneProductRef fbc:geneProduct="G_MAB_0523_i"/>
        </fbc:geneProductAssociation>
      </reaction>
      <reaction metaid="meta_R_MNXR55611_i" sboTerm="SBO:0000176" id="R_MNXR55611_i" name="1 guanine + 1 5-phosphoribosyl diphosphate = 1 diphosphate(3-) + 1 GMP(3-)" reversible="false" fast="false" fbc:lowerFluxBound="cobra_0_bound" fbc:upperFluxBound="cobra_default_ub">
        <notes>
          <html xmlns="http://www.w3.org/1999/xhtml">
            <p>BIGG: GUAPRT</p>
            <p>BIOPATH: RXN00706</p>
            <p>BRENDA: BS355284</p>
            <p>GENE_ASSOCIATION: MAB_0523_i or MAB_2877c_i or MetaCyc_GJTG_529_MONOMER_i</p>
            <p>KEGG: R01229</p>
            <p>METACYC: GUANPRIBOSYLTRAN-RXN</p>
            <p>MXNREF: MNXR55611</p>
            <p>RHEA: 25424, 25425, 25426, 25427</p>
            <p>SEED: rxn00915</p>
            <p>UPA: UCR01229, UER00887</p>
          </html>
        </notes>
        <annotation>
          <rdf:RDF xmlns:rdf="http://www.w3.org/1999/02/22-rdf-syntax-ns#" xmlns:dcterms="http://purl.org/dc/terms/" xmlns:vCard="http://www.w3.org/2001/vcard-rdf/3.0#" xmlns:vCard4="http://www.w3.org/2006/vcard/ns#" xmlns:bqbiol="http://biomodels.net/biology-qualifiers/" xmlns:bqmodel="http://biomodels.net/model-qualifiers/">
            <rdf:Description rdf:about="#meta_R_MNXR55611_i">
              <bqbiol:is>
                <rdf:Bag>
                  <rdf:li rdf:resource="https://identifiers.org/bigg.reaction/GUAPRT"/>
                  <rdf:li rdf:resource="https://identifiers.org/brenda/BS355284"/>
                  <rdf:li rdf:resource="https://identifiers.org/kegg.reaction/R01229"/>
                  <rdf:li rdf:resource="https://identifiers.org/biocyc/GUANPRIBOSYLTRAN-RXN"/>
                  <rdf:li rdf:resource="https://identifiers.org/metanetx.reaction/MNXR55611"/>
                  <rdf:li rdf:resource="https://identifiers.org/rhea/25424"/>
                  <rdf:li rdf:resource="https://identifiers.org/rhea/25425"/>
                  <rdf:li rdf:resource="https://identifiers.org/rhea/25426"/>
                  <rdf:li rdf:resource="https://identifiers.org/rhea/25427"/>
                  <rdf:li rdf:resource="https://identifiers.org/seed.reaction/rxn00915"/>
                </rdf:Bag>
              </bqbiol:is>
            </rdf:Description>
          </rdf:RDF>
        </annotation>
        <listOfReactants>
          <speciesReference species="M_bigg_gua_i" stoichiometry="1" constant="true"/>
          <speciesReference species="M_bigg_prpp_i" stoichiometry="1" constant="true"/>
        </listOfReactants>
        <listOfProducts>
          <speciesReference species="M_bigg_ppi_i" stoichiometry="1" constant="true"/>
          <speciesReference species="M_bigg_gmp_i" stoichiometry="1" constant="true"/>
        </listOfProducts>
        <fbc:geneProductAssociation>
          <fbc:or>
            <fbc:geneProductRef fbc:geneProduct="G_MAB_0523_i"/>
            <fbc:geneProductRef fbc:geneProduct="G_MAB_2877c_i"/>
            <fbc:geneProductRef fbc:geneProduct="G_MetaCyc_GJTG_529_MONOMER_i"/>
          </fbc:or>
        </fbc:geneProductAssociation>
      </reaction>
      <reaction metaid="meta_R_MNXR55568_i" sboTerm="SBO:0000176" id="R_MNXR55568_i" name="1 H(+) + 1 GMP(3-) + 1 ATP = 1 GDP(2-) + 1 ADP" reversible="false" fast="false" fbc:lowerFluxBound="cobra_0_bound" fbc:upperFluxBound="cobra_default_ub">
        <notes>
          <html xmlns="http://www.w3.org/1999/xhtml">
            <p>BIGG: GK1, GK1m</p>
            <p>BIOPATH: RXN00728</p>
            <p>BRENDA: BR47853</p>
            <p>GENE_ASSOCIATION: MAB_2823c_i or MetaCyc_GJTG_2836_MONOMER_i</p>
            <p>KEGG: R00332</p>
            <p>METACYC: GUANYL-KIN-RXN</p>
            <p>MXNREF: MNXR55568</p>
            <p>RHEA: 20780, 20781, 20782, 20783</p>
            <p>SEED: rxn00239</p>
          </html>
        </notes>
        <annotation>
          <rdf:RDF xmlns:rdf="http://www.w3.org/1999/02/22-rdf-syntax-ns#" xmlns:dcterms="http://purl.org/dc/terms/" xmlns:vCard="http://www.w3.org/2001/vcard-rdf/3.0#" xmlns:vCard4="http://www.w3.org/2006/vcard/ns#" xmlns:bqbiol="http://biomodels.net/biology-qualifiers/" xmlns:bqmodel="http://biomodels.net/model-qualifiers/">
            <rdf:Description rdf:about="#meta_R_MNXR55568_i">
              <bqbiol:is>
                <rdf:Bag>
                  <rdf:li rdf:resource="https://identifiers.org/bigg.reaction/GK1"/>
                  <rdf:li rdf:resource="https://identifiers.org/bigg.reaction/GK1m"/>
                  <rdf:li rdf:resource="https://identifiers.org/brenda/BR47853"/>
                  <rdf:li rdf:resource="https://identifiers.org/kegg.reaction/R00332"/>
                  <rdf:li rdf:resource="https://identifiers.org/biocyc/GUANYL-KIN-RXN"/>
                  <rdf:li rdf:resource="https://identifiers.org/metanetx.reaction/MNXR55568"/>
                  <rdf:li rdf:resource="https://identifiers.org/rhea/20780"/>
                  <rdf:li rdf:resource="https://identifiers.org/rhea/20781"/>
                  <rdf:li rdf:resource="https://identifiers.org/rhea/20782"/>
                  <rdf:li rdf:resource="https://identifiers.org/rhea/20783"/>
                  <rdf:li rdf:resource="https://identifiers.org/seed.reaction/rxn00239"/>
                </rdf:Bag>
              </bqbiol:is>
            </rdf:Description>
          </rdf:RDF>
        </annotation>
        <listOfReactants>
          <speciesReference species="M_bigg_h_i" stoichiometry="1" constant="true"/>
          <speciesReference species="M_bigg_gmp_i" stoichiometry="1" constant="true"/>
          <speciesReference species="M_bigg_atp_i" stoichiometry="1" constant="true"/>
        </listOfReactants>
        <listOfProducts>
          <speciesReference species="M_bigg_gdp_i" stoichiometry="1" constant="true"/>
          <speciesReference species="M_bigg_adp_i" stoichiometry="1" constant="true"/>
        </listOfProducts>
        <fbc:geneProductAssociation>
          <fbc:or>
            <fbc:geneProductRef fbc:geneProduct="G_MAB_2823c_i"/>
            <fbc:geneProductRef fbc:geneProduct="G_MetaCyc_GJTG_2836_MONOMER_i"/>
          </fbc:or>
        </fbc:geneProductAssociation>
      </reaction>
      <reaction metaid="meta_R_MNXR4525_i" sboTerm="SBO:0000176" id="R_MNXR4525_i" name="1 guanine + 1 2-deoxy-alpha-D-ribose 1-phosphate(2-) = 1 2&apos;-deoxyguanosine + 1 phosphate" reversible="true" fast="false" fbc:lowerFluxBound="cobra_default_lb" fbc:upperFluxBound="cobra_default_ub">
        <notes>
          <html xmlns="http://www.w3.org/1999/xhtml">
            <p>BIGG: PUNP4</p>
            <p>BRENDA: BS394632</p>
            <p>GENE_ASSOCIATION: MAB_3660_i</p>
            <p>KEGG: R01969</p>
            <p>METACYC: DEOXYGUANPHOSPHOR-RXN</p>
            <p>MXNREF: MNXR4525</p>
            <p>RHEA: 27738, 27739, 27740, 27741</p>
            <p>SEED: rxn01446</p>
          </html>
        </notes>
        <annotation>
          <rdf:RDF xmlns:rdf="http://www.w3.org/1999/02/22-rdf-syntax-ns#" xmlns:dcterms="http://purl.org/dc/terms/" xmlns:vCard="http://www.w3.org/2001/vcard-rdf/3.0#" xmlns:vCard4="http://www.w3.org/2006/vcard/ns#" xmlns:bqbiol="http://biomodels.net/biology-qualifiers/" xmlns:bqmodel="http://biomodels.net/model-qualifiers/">
            <rdf:Description rdf:about="#meta_R_MNXR4525_i">
              <bqbiol:is>
                <rdf:Bag>
                  <rdf:li rdf:resource="https://identifiers.org/bigg.reaction/PUNP4"/>
                  <rdf:li rdf:resource="https://identifiers.org/brenda/BS394632"/>
                  <rdf:li rdf:resource="https://identifiers.org/kegg.reaction/R01969"/>
                  <rdf:li rdf:resource="https://identifiers.org/biocyc/DEOXYGUANPHOSPHOR-RXN"/>
                  <rdf:li rdf:resource="https://identifiers.org/metanetx.reaction/MNXR4525"/>
                  <rdf:li rdf:resource="https://identifiers.org/rhea/27738"/>
                  <rdf:li rdf:resource="https://identifiers.org/rhea/27739"/>
                  <rdf:li rdf:resource="https://identifiers.org/rhea/27740"/>
                  <rdf:li rdf:resource="https://identifiers.org/rhea/27741"/>
                  <rdf:li rdf:resource="https://identifiers.org/seed.reaction/rxn01446"/>
                </rdf:Bag>
              </bqbiol:is>
            </rdf:Description>
          </rdf:RDF>
        </annotation>
        <listOfReactants>
          <speciesReference species="M_bigg_gua_i" stoichiometry="1" constant="true"/>
          <speciesReference species="M_bigg_2dr1p_i" stoichiometry="1" constant="true"/>
        </listOfReactants>
        <listOfProducts>
          <speciesReference species="M_bigg_dgsn_i" stoichiometry="1" constant="true"/>
          <speciesReference species="M_bigg_pi_i" stoichiometry="1" constant="true"/>
        </listOfProducts>
        <fbc:geneProductAssociation>
          <fbc:geneProductRef fbc:geneProduct="G_MAB_3660_i"/>
        </fbc:geneProductAssociation>
      </reaction>
      <reaction metaid="meta_R_MNXR2844_i" sboTerm="SBO:0000176" id="R_MNXR2844_i" name="1 H(+) + 1 H2O + 1 guanine = 1 NH4(+) + 1 9H-xanthine" reversible="false" fast="false" fbc:lowerFluxBound="cobra_0_bound" fbc:upperFluxBound="cobra_default_ub">
        <notes>
          <html xmlns="http://www.w3.org/1999/xhtml">
            <p>BIGG: GUAD</p>
            <p>BIOPATH: RXN00924</p>
            <p>BRENDA: BR22740</p>
            <p>GENE_ASSOCIATION: MAB_2928_i</p>
            <p>KEGG: R01676</p>
            <p>METACYC: GUANINE-DEAMINASE-RXN</p>
            <p>MXNREF: MNXR2844</p>
            <p>REACTOME: REACT_100021, REACT_102945, REACT_107253, REACT_126721, REACT_1442, REACT_29585, REACT_30054, REACT_31176, REACT_31455, REACT_34439, REACT_78829, REACT_87653, REACT_91279, REACT_92579, REACT_93510, REACT_94677</p>
            <p>RHEA: 14665, 14666, 14667, 14668</p>
            <p>SEED: rxn01225</p>
            <p>UPA: UCR01676, UER00660</p>
          </html>
        </notes>
        <annotation>
          <rdf:RDF xmlns:rdf="http://www.w3.org/1999/02/22-rdf-syntax-ns#" xmlns:dcterms="http://purl.org/dc/terms/" xmlns:vCard="http://www.w3.org/2001/vcard-rdf/3.0#" xmlns:vCard4="http://www.w3.org/2006/vcard/ns#" xmlns:bqbiol="http://biomodels.net/biology-qualifiers/" xmlns:bqmodel="http://biomodels.net/model-qualifiers/">
            <rdf:Description rdf:about="#meta_R_MNXR2844_i">
              <bqbiol:is>
                <rdf:Bag>
                  <rdf:li rdf:resource="https://identifiers.org/bigg.reaction/GUAD"/>
                  <rdf:li rdf:resource="https://identifiers.org/brenda/BR22740"/>
                  <rdf:li rdf:resource="https://identifiers.org/kegg.reaction/R01676"/>
                  <rdf:li rdf:resource="https://identifiers.org/biocyc/GUANINE-DEAMINASE-RXN"/>
                  <rdf:li rdf:resource="https://identifiers.org/metanetx.reaction/MNXR2844"/>
                  <rdf:li rdf:resource="https://identifiers.org/reactome/REACT_100021"/>
                  <rdf:li rdf:resource="https://identifiers.org/reactome/REACT_102945"/>
                  <rdf:li rdf:resource="https://identifiers.org/reactome/REACT_107253"/>
                  <rdf:li rdf:resource="https://identifiers.org/reactome/REACT_126721"/>
                  <rdf:li rdf:resource="https://identifiers.org/reactome/REACT_1442"/>
                  <rdf:li rdf:resource="https://identifiers.org/reactome/REACT_29585"/>
                  <rdf:li rdf:resource="https://identifiers.org/reactome/REACT_30054"/>
                  <rdf:li rdf:resource="https://identifiers.org/reactome/REACT_31176"/>
                  <rdf:li rdf:resource="https://identifiers.org/reactome/REACT_31455"/>
                  <rdf:li rdf:resource="https://identifiers.org/reactome/REACT_34439"/>
                  <rdf:li rdf:resource="https://identifiers.org/reactome/REACT_78829"/>
                  <rdf:li rdf:resource="https://identifiers.org/reactome/REACT_87653"/>
                  <rdf:li rdf:resource="https://identifiers.org/reactome/REACT_91279"/>
                  <rdf:li rdf:resource="https://identifiers.org/reactome/REACT_92579"/>
                  <rdf:li rdf:resource="https://identifiers.org/reactome/REACT_93510"/>
                  <rdf:li rdf:resource="https://identifiers.org/reactome/REACT_94677"/>
                  <rdf:li rdf:resource="https://identifiers.org/rhea/14665"/>
                  <rdf:li rdf:resource="https://identifiers.org/rhea/14666"/>
                  <rdf:li rdf:resource="https://identifiers.org/rhea/14667"/>
                  <rdf:li rdf:resource="https://identifiers.org/rhea/14668"/>
                  <rdf:li rdf:resource="https://identifiers.org/seed.reaction/rxn01225"/>
                </rdf:Bag>
              </bqbiol:is>
            </rdf:Description>
          </rdf:RDF>
        </annotation>
        <listOfReactants>
          <speciesReference species="M_bigg_h_i" stoichiometry="1" constant="true"/>
          <speciesReference species="M_bigg_h2o_i" stoichiometry="1" constant="true"/>
          <speciesReference species="M_bigg_gua_i" stoichiometry="1" constant="true"/>
        </listOfReactants>
        <listOfProducts>
          <speciesReference species="M_bigg_nh3_i" stoichiometry="1" constant="true"/>
          <speciesReference species="M_bigg_xan_i" stoichiometry="1" constant="true"/>
        </listOfProducts>
        <fbc:geneProductAssociation>
          <fbc:geneProductRef fbc:geneProduct="G_MAB_2928_i"/>
        </fbc:geneProductAssociation>
      </reaction>
      <reaction metaid="meta_R_MNXR665_i" sboTerm="SBO:0000176" id="R_MNXR665_i" name="1 H2O + 1 allantoate = 1 urea + 1 (-)-ureidoglycolate" reversible="false" fast="false" fbc:lowerFluxBound="cobra_0_bound" fbc:upperFluxBound="cobra_default_ub">
        <notes>
          <html xmlns="http://www.w3.org/1999/xhtml">
            <p>BIGG: ALLTAH, ALLTAHr</p>
            <p>BIOPATH: RXN01269</p>
            <p>BRENDA: BR19262</p>
            <p>GENE_ASSOCIATION: MAB_2940_i or MetaCyc_GJTG_2956_MONOMER_i</p>
            <p>KEGG: R02422</p>
            <p>METACYC: ALLANTOICASE-RXN</p>
            <p>MXNREF: MNXR665</p>
            <p>RHEA: 11016, 11017, 11018, 11019</p>
            <p>SEED: rxn01746</p>
            <p>UPA: UCR02422, UER00654</p>
          </html>
        </notes>
        <annotation>
          <rdf:RDF xmlns:rdf="http://www.w3.org/1999/02/22-rdf-syntax-ns#" xmlns:dcterms="http://purl.org/dc/terms/" xmlns:vCard="http://www.w3.org/2001/vcard-rdf/3.0#" xmlns:vCard4="http://www.w3.org/2006/vcard/ns#" xmlns:bqbiol="http://biomodels.net/biology-qualifiers/" xmlns:bqmodel="http://biomodels.net/model-qualifiers/">
            <rdf:Description rdf:about="#meta_R_MNXR665_i">
              <bqbiol:is>
                <rdf:Bag>
                  <rdf:li rdf:resource="https://identifiers.org/bigg.reaction/ALLTAH"/>
                  <rdf:li rdf:resource="https://identifiers.org/bigg.reaction/ALLTAHr"/>
                  <rdf:li rdf:resource="https://identifiers.org/brenda/BR19262"/>
                  <rdf:li rdf:resource="https://identifiers.org/kegg.reaction/R02422"/>
                  <rdf:li rdf:resource="https://identifiers.org/biocyc/ALLANTOICASE-RXN"/>
                  <rdf:li rdf:resource="https://identifiers.org/metanetx.reaction/MNXR665"/>
                  <rdf:li rdf:resource="https://identifiers.org/rhea/11016"/>
                  <rdf:li rdf:resource="https://identifiers.org/rhea/11017"/>
                  <rdf:li rdf:resource="https://identifiers.org/rhea/11018"/>
                  <rdf:li rdf:resource="https://identifiers.org/rhea/11019"/>
                  <rdf:li rdf:resource="https://identifiers.org/seed.reaction/rxn01746"/>
                </rdf:Bag>
              </bqbiol:is>
            </rdf:Description>
          </rdf:RDF>
        </annotation>
        <listOfReactants>
          <speciesReference species="M_bigg_h2o_i" stoichiometry="1" constant="true"/>
          <speciesReference species="M_bigg_alltt_i" stoichiometry="1" constant="true"/>
        </listOfReactants>
        <listOfProducts>
          <speciesReference species="M_bigg_urea_i" stoichiometry="1" constant="true"/>
          <speciesReference species="M_bigg_urdglyc_i" stoichiometry="1" constant="true"/>
        </listOfProducts>
        <fbc:geneProductAssociation>
          <fbc:or>
            <fbc:geneProductRef fbc:geneProduct="G_MAB_2940_i"/>
            <fbc:geneProductRef fbc:geneProduct="G_MetaCyc_GJTG_2956_MONOMER_i"/>
          </fbc:or>
        </fbc:geneProductAssociation>
      </reaction>
      <reaction metaid="meta_R_MNXR7357_i" sboTerm="SBO:0000176" id="R_MNXR7357_i" name="1 H2O + 1 dioxygen + 1 7,9-dihydro-1H-purine-2,6,8(3H)-trione = 1 5-hydroxyisouric acid + 1 hydrogen peroxide" reversible="false" fast="false" fbc:lowerFluxBound="cobra_0_bound" fbc:upperFluxBound="cobra_default_ub">
        <notes>
          <html xmlns="http://www.w3.org/1999/xhtml">
            <p>BRENDA: BR36977</p>
            <p>GENE_ASSOCIATION: MAB_2929c_i</p>
            <p>KEGG: R02106</p>
            <p>MXNREF: MNXR7357</p>
            <p>UPA: UCR02106, UER00650</p>
          </html>
        </notes>
        <annotation>
          <rdf:RDF xmlns:rdf="http://www.w3.org/1999/02/22-rdf-syntax-ns#" xmlns:dcterms="http://purl.org/dc/terms/" xmlns:vCard="http://www.w3.org/2001/vcard-rdf/3.0#" xmlns:vCard4="http://www.w3.org/2006/vcard/ns#" xmlns:bqbiol="http://biomodels.net/biology-qualifiers/" xmlns:bqmodel="http://biomodels.net/model-qualifiers/">
            <rdf:Description rdf:about="#meta_R_MNXR7357_i">
              <bqbiol:is>
                <rdf:Bag>
                  <rdf:li rdf:resource="https://identifiers.org/brenda/BR36977"/>
                  <rdf:li rdf:resource="https://identifiers.org/kegg.reaction/R02106"/>
                  <rdf:li rdf:resource="https://identifiers.org/metanetx.reaction/MNXR7357"/>
                </rdf:Bag>
              </bqbiol:is>
            </rdf:Description>
          </rdf:RDF>
        </annotation>
        <listOfReactants>
          <speciesReference species="M_bigg_h2o_i" stoichiometry="1" constant="true"/>
          <speciesReference species="M_bigg_o2_i" stoichiometry="1" constant="true"/>
          <speciesReference species="M_bigg_urate_i" stoichiometry="1" constant="true"/>
        </listOfReactants>
        <listOfProducts>
          <speciesReference species="M_MNXM1137_i" stoichiometry="1" constant="true"/>
          <speciesReference species="M_bigg_h2o2_i" stoichiometry="1" constant="true"/>
        </listOfProducts>
        <fbc:geneProductAssociation>
          <fbc:geneProductRef fbc:geneProduct="G_MAB_2929c_i"/>
        </fbc:geneProductAssociation>
      </reaction>
      <reaction metaid="meta_R_MNXR5297_i" sboTerm="SBO:0000176" id="R_MNXR5297_i" name="2 H(+) + 1 urea + 1 H2O = 1 CO(2) + 2 NH4(+)" reversible="false" fast="false" fbc:lowerFluxBound="cobra_0_bound" fbc:upperFluxBound="cobra_default_ub">
        <notes>
          <html xmlns="http://www.w3.org/1999/xhtml">
            <p>BIGG: UREA</p>
            <p>BIOPATH: RXN00445</p>
            <p>BRENDA: BR22694</p>
            <p>GENE_ASSOCIATION: MAB_2423_i or MAB_2424_i or MAB_2425_i or MetaCyc_GJTG_2437_MONOMER_i or MetaCyc_GJTG_2438_MONOMER_i or MetaCyc_GJTG_2439_MONOMER_i</p>
            <p>KEGG: R00131</p>
            <p>METACYC: UREASE-RXN</p>
            <p>MXNREF: MNXR5297</p>
            <p>RHEA: 20557, 20558, 20559, 20560, 25346</p>
            <p>SEED: rxn00101</p>
            <p>UPA: UCR00131, UER00370</p>
          </html>
        </notes>
        <annotation>
          <rdf:RDF xmlns:rdf="http://www.w3.org/1999/02/22-rdf-syntax-ns#" xmlns:dcterms="http://purl.org/dc/terms/" xmlns:vCard="http://www.w3.org/2001/vcard-rdf/3.0#" xmlns:vCard4="http://www.w3.org/2006/vcard/ns#" xmlns:bqbiol="http://biomodels.net/biology-qualifiers/" xmlns:bqmodel="http://biomodels.net/model-qualifiers/">
            <rdf:Description rdf:about="#meta_R_MNXR5297_i">
              <bqbiol:is>
                <rdf:Bag>
                  <rdf:li rdf:resource="https://identifiers.org/bigg.reaction/UREA"/>
                  <rdf:li rdf:resource="https://identifiers.org/brenda/BR22694"/>
                  <rdf:li rdf:resource="https://identifiers.org/kegg.reaction/R00131"/>
                  <rdf:li rdf:resource="https://identifiers.org/biocyc/UREASE-RXN"/>
                  <rdf:li rdf:resource="https://identifiers.org/metanetx.reaction/MNXR5297"/>
                  <rdf:li rdf:resource="https://identifiers.org/rhea/20557"/>
                  <rdf:li rdf:resource="https://identifiers.org/rhea/20558"/>
                  <rdf:li rdf:resource="https://identifiers.org/rhea/20559"/>
                  <rdf:li rdf:resource="https://identifiers.org/rhea/20560"/>
                  <rdf:li rdf:resource="https://identifiers.org/rhea/25346"/>
                  <rdf:li rdf:resource="https://identifiers.org/seed.reaction/rxn00101"/>
                </rdf:Bag>
              </bqbiol:is>
            </rdf:Description>
          </rdf:RDF>
        </annotation>
        <listOfReactants>
          <speciesReference species="M_bigg_h_i" stoichiometry="2" constant="true"/>
          <speciesReference species="M_bigg_urea_i" stoichiometry="1" constant="true"/>
          <speciesReference species="M_bigg_h2o_i" stoichiometry="1" constant="true"/>
        </listOfReactants>
        <listOfProducts>
          <speciesReference species="M_bigg_co2_i" stoichiometry="1" constant="true"/>
          <speciesReference species="M_bigg_nh3_i" stoichiometry="2" constant="true"/>
        </listOfProducts>
        <fbc:geneProductAssociation>
          <fbc:or>
            <fbc:geneProductRef fbc:geneProduct="G_MAB_2423_i"/>
            <fbc:geneProductRef fbc:geneProduct="G_MAB_2424_i"/>
            <fbc:geneProductRef fbc:geneProduct="G_MAB_2425_i"/>
            <fbc:geneProductRef fbc:geneProduct="G_MetaCyc_GJTG_2437_MONOMER_i"/>
            <fbc:geneProductRef fbc:geneProduct="G_MetaCyc_GJTG_2438_MONOMER_i"/>
            <fbc:geneProductRef fbc:geneProduct="G_MetaCyc_GJTG_2439_MONOMER_i"/>
          </fbc:or>
        </fbc:geneProductAssociation>
      </reaction>
      <reaction metaid="meta_R_MNXR8375_i" sboTerm="SBO:0000176" id="R_MNXR8375_i" name="1 H(+) + 1 5-hydroxy-2-oxo-4-ureido-2,5-dihydro-1H-imidazole-5-carboxylate = 1 5-hydroxyisouric acid + 1 H2O" reversible="false" fast="false" fbc:lowerFluxBound="cobra_0_bound" fbc:upperFluxBound="cobra_default_ub">
        <notes>
          <html xmlns="http://www.w3.org/1999/xhtml">
            <p>BRENDA: BR48000</p>
            <p>GENE_ASSOCIATION: MAB_2930c_i or MetaCyc_GJTG_2947_MONOMER_i</p>
            <p>KEGG: R06601</p>
            <p>METACYC: 3.5.2.17-RXN</p>
            <p>MXNREF: MNXR8375</p>
            <p>RHEA: 23736, 23737, 23738, 23739</p>
            <p>SEED: rxn04453</p>
            <p>UPA: UCR06601, UER00651</p>
          </html>
        </notes>
        <annotation>
          <rdf:RDF xmlns:rdf="http://www.w3.org/1999/02/22-rdf-syntax-ns#" xmlns:dcterms="http://purl.org/dc/terms/" xmlns:vCard="http://www.w3.org/2001/vcard-rdf/3.0#" xmlns:vCard4="http://www.w3.org/2006/vcard/ns#" xmlns:bqbiol="http://biomodels.net/biology-qualifiers/" xmlns:bqmodel="http://biomodels.net/model-qualifiers/">
            <rdf:Description rdf:about="#meta_R_MNXR8375_i">
              <bqbiol:is>
                <rdf:Bag>
                  <rdf:li rdf:resource="https://identifiers.org/brenda/BR48000"/>
                  <rdf:li rdf:resource="https://identifiers.org/kegg.reaction/R06601"/>
                  <rdf:li rdf:resource="https://identifiers.org/biocyc/3.5.2.17-RXN"/>
                  <rdf:li rdf:resource="https://identifiers.org/metanetx.reaction/MNXR8375"/>
                  <rdf:li rdf:resource="https://identifiers.org/rhea/23736"/>
                  <rdf:li rdf:resource="https://identifiers.org/rhea/23737"/>
                  <rdf:li rdf:resource="https://identifiers.org/rhea/23738"/>
                  <rdf:li rdf:resource="https://identifiers.org/rhea/23739"/>
                  <rdf:li rdf:resource="https://identifiers.org/seed.reaction/rxn04453"/>
                </rdf:Bag>
              </bqbiol:is>
            </rdf:Description>
          </rdf:RDF>
        </annotation>
        <listOfReactants>
          <speciesReference species="M_bigg_h_i" stoichiometry="1" constant="true"/>
          <speciesReference species="M_MNXM1805_i" stoichiometry="1" constant="true"/>
        </listOfReactants>
        <listOfProducts>
          <speciesReference species="M_MNXM1137_i" stoichiometry="1" constant="true"/>
          <speciesReference species="M_bigg_h2o_i" stoichiometry="1" constant="true"/>
        </listOfProducts>
        <fbc:geneProductAssociation>
          <fbc:or>
            <fbc:geneProductRef fbc:geneProduct="G_MAB_2930c_i"/>
            <fbc:geneProductRef fbc:geneProduct="G_MetaCyc_GJTG_2947_MONOMER_i"/>
          </fbc:or>
        </fbc:geneProductAssociation>
      </reaction>
      <reaction metaid="meta_R_MNXR55609_i" sboTerm="SBO:0000176" id="R_MNXR55609_i" name="2 H(+) + 1 guanosine 3&apos;,5&apos;-bis(diphosphate) + 1 phosphate = 1 H(+) + 1 guanosine 3&apos;-diphosphate 5&apos;-triphosphate + 1 H2O" reversible="false" fast="false" fbc:lowerFluxBound="cobra_0_bound" fbc:upperFluxBound="cobra_default_ub">
        <notes>
          <html xmlns="http://www.w3.org/1999/xhtml">
            <p>BIGG: GTPDPDP, GTPDPDPr</p>
            <p>BRENDA: BR29528</p>
            <p>GENE_ASSOCIATION: MAB_1168_i or MAB_4013c_i</p>
            <p>KEGG: R03409</p>
            <p>METACYC: PPPGPPHYDRO-RXN</p>
            <p>MXNREF: MNXR55609</p>
            <p>RHEA: 13073, 13074, 13075, 13076</p>
            <p>SEED: rxn02449</p>
            <p>UPA: UCR03409, UER00885</p>
          </html>
        </notes>
        <annotation>
          <rdf:RDF xmlns:rdf="http://www.w3.org/1999/02/22-rdf-syntax-ns#" xmlns:dcterms="http://purl.org/dc/terms/" xmlns:vCard="http://www.w3.org/2001/vcard-rdf/3.0#" xmlns:vCard4="http://www.w3.org/2006/vcard/ns#" xmlns:bqbiol="http://biomodels.net/biology-qualifiers/" xmlns:bqmodel="http://biomodels.net/model-qualifiers/">
            <rdf:Description rdf:about="#meta_R_MNXR55609_i">
              <bqbiol:is>
                <rdf:Bag>
                  <rdf:li rdf:resource="https://identifiers.org/bigg.reaction/GTPDPDP"/>
                  <rdf:li rdf:resource="https://identifiers.org/bigg.reaction/GTPDPDPr"/>
                  <rdf:li rdf:resource="https://identifiers.org/brenda/BR29528"/>
                  <rdf:li rdf:resource="https://identifiers.org/kegg.reaction/R03409"/>
                  <rdf:li rdf:resource="https://identifiers.org/biocyc/PPPGPPHYDRO-RXN"/>
                  <rdf:li rdf:resource="https://identifiers.org/metanetx.reaction/MNXR55609"/>
                  <rdf:li rdf:resource="https://identifiers.org/rhea/13073"/>
                  <rdf:li rdf:resource="https://identifiers.org/rhea/13074"/>
                  <rdf:li rdf:resource="https://identifiers.org/rhea/13075"/>
                  <rdf:li rdf:resource="https://identifiers.org/rhea/13076"/>
                  <rdf:li rdf:resource="https://identifiers.org/seed.reaction/rxn02449"/>
                </rdf:Bag>
              </bqbiol:is>
            </rdf:Description>
          </rdf:RDF>
        </annotation>
        <listOfReactants>
          <speciesReference species="M_bigg_h_i" stoichiometry="1" constant="true"/>
          <speciesReference species="M_bigg_ppgpp_i" stoichiometry="1" constant="true"/>
          <speciesReference species="M_bigg_pi_i" stoichiometry="1" constant="true"/>
        </listOfReactants>
        <listOfProducts>
          <speciesReference species="M_bigg_gdptp_i" stoichiometry="1" constant="true"/>
          <speciesReference species="M_bigg_h2o_i" stoichiometry="1" constant="true"/>
        </listOfProducts>
        <fbc:geneProductAssociation>
          <fbc:or>
            <fbc:geneProductRef fbc:geneProduct="G_MAB_1168_i"/>
            <fbc:geneProductRef fbc:geneProduct="G_MAB_4013c_i"/>
          </fbc:or>
        </fbc:geneProductAssociation>
      </reaction>
      <reaction metaid="meta_R_MNXR59154_i" sboTerm="SBO:0000176" id="R_MNXR59154_i" name="1 A 3&apos;-phosphopolynucleotide + 1 phosphate = 1 GDP(2-) + 1 A 3&apos;-phosphopolynucleotide" reversible="true" fast="false" fbc:lowerFluxBound="cobra_default_lb" fbc:upperFluxBound="cobra_default_ub">
        <notes>
          <html xmlns="http://www.w3.org/1999/xhtml">
            <p>GENE_ASSOCIATION: MAB_3106c_i</p>
            <p>KEGG: R00439</p>
            <p>MXNREF: MNXR59154</p>
          </html>
        </notes>
        <annotation>
          <rdf:RDF xmlns:rdf="http://www.w3.org/1999/02/22-rdf-syntax-ns#" xmlns:dcterms="http://purl.org/dc/terms/" xmlns:vCard="http://www.w3.org/2001/vcard-rdf/3.0#" xmlns:vCard4="http://www.w3.org/2006/vcard/ns#" xmlns:bqbiol="http://biomodels.net/biology-qualifiers/" xmlns:bqmodel="http://biomodels.net/model-qualifiers/">
            <rdf:Description rdf:about="#meta_R_MNXR59154_i">
              <bqbiol:is>
                <rdf:Bag>
                  <rdf:li rdf:resource="https://identifiers.org/kegg.reaction/R00439"/>
                  <rdf:li rdf:resource="https://identifiers.org/metanetx.reaction/MNXR59154"/>
                </rdf:Bag>
              </bqbiol:is>
            </rdf:Description>
          </rdf:RDF>
        </annotation>
        <listOfReactants>
          <speciesReference species="M_bigg_pi_i" stoichiometry="1" constant="true"/>
        </listOfReactants>
        <listOfProducts>
          <speciesReference species="M_bigg_gdp_i" stoichiometry="1" constant="true"/>
        </listOfProducts>
        <fbc:geneProductAssociation>
          <fbc:geneProductRef fbc:geneProduct="G_MAB_3106c_i"/>
        </fbc:geneProductAssociation>
      </reaction>
      <reaction metaid="meta_R_MNXR55757_i" sboTerm="SBO:0000176" id="R_MNXR55757_i" name="1 H(+) + 1 GTP + 1 ADP = 1 ATP + 1 GDP(2-)" reversible="false" fast="false" fbc:lowerFluxBound="cobra_0_bound" fbc:upperFluxBound="cobra_default_ub">
        <notes>
          <html xmlns="http://www.w3.org/1999/xhtml">
            <p>BIGG: NDPK1, NDPK1m, NDPK1n</p>
            <p>BIOPATH: RXN00134</p>
            <p>BRENDA: BS358287</p>
            <p>GENE_ASSOCIATION: MAB_1606_i or MAB_2639c_i or MetaCyc_GJTG_1617_MONOMER_i</p>
            <p>KEGG: R00330</p>
            <p>METACYC: GDPKIN-RXN</p>
            <p>MXNREF: MNXR55757</p>
            <p>RHEA: 27686, 27687, 27688, 27689</p>
            <p>SEED: rxn00237</p>
          </html>
        </notes>
        <annotation>
          <rdf:RDF xmlns:rdf="http://www.w3.org/1999/02/22-rdf-syntax-ns#" xmlns:dcterms="http://purl.org/dc/terms/" xmlns:vCard="http://www.w3.org/2001/vcard-rdf/3.0#" xmlns:vCard4="http://www.w3.org/2006/vcard/ns#" xmlns:bqbiol="http://biomodels.net/biology-qualifiers/" xmlns:bqmodel="http://biomodels.net/model-qualifiers/">
            <rdf:Description rdf:about="#meta_R_MNXR55757_i">
              <bqbiol:is>
                <rdf:Bag>
                  <rdf:li rdf:resource="https://identifiers.org/bigg.reaction/NDPK1"/>
                  <rdf:li rdf:resource="https://identifiers.org/bigg.reaction/NDPK1m"/>
                  <rdf:li rdf:resource="https://identifiers.org/bigg.reaction/NDPK1n"/>
                  <rdf:li rdf:resource="https://identifiers.org/brenda/BS358287"/>
                  <rdf:li rdf:resource="https://identifiers.org/kegg.reaction/R00330"/>
                  <rdf:li rdf:resource="https://identifiers.org/biocyc/GDPKIN-RXN"/>
                  <rdf:li rdf:resource="https://identifiers.org/metanetx.reaction/MNXR55757"/>
                  <rdf:li rdf:resource="https://identifiers.org/rhea/27686"/>
                  <rdf:li rdf:resource="https://identifiers.org/rhea/27687"/>
                  <rdf:li rdf:resource="https://identifiers.org/rhea/27688"/>
                  <rdf:li rdf:resource="https://identifiers.org/rhea/27689"/>
                  <rdf:li rdf:resource="https://identifiers.org/seed.reaction/rxn00237"/>
                </rdf:Bag>
              </bqbiol:is>
            </rdf:Description>
          </rdf:RDF>
        </annotation>
        <listOfReactants>
          <speciesReference species="M_bigg_h_i" stoichiometry="1" constant="true"/>
          <speciesReference species="M_bigg_gtp_i" stoichiometry="1" constant="true"/>
          <speciesReference species="M_bigg_adp_i" stoichiometry="1" constant="true"/>
        </listOfReactants>
        <listOfProducts>
          <speciesReference species="M_bigg_atp_i" stoichiometry="1" constant="true"/>
          <speciesReference species="M_bigg_gdp_i" stoichiometry="1" constant="true"/>
        </listOfProducts>
        <fbc:geneProductAssociation>
          <fbc:or>
            <fbc:geneProductRef fbc:geneProduct="G_MAB_1606_i"/>
            <fbc:geneProductRef fbc:geneProduct="G_MAB_2639c_i"/>
            <fbc:geneProductRef fbc:geneProduct="G_MetaCyc_GJTG_1617_MONOMER_i"/>
          </fbc:or>
        </fbc:geneProductAssociation>
      </reaction>
      <reaction metaid="meta_R_MNXR55214_i" sboTerm="SBO:0000176" id="R_MNXR55214_i" name="1 dGDP + 1 ADP = 1 ATP + 1 dGMP(2-)" reversible="true" fast="false" fbc:lowerFluxBound="cobra_default_lb" fbc:upperFluxBound="cobra_default_ub">
        <notes>
          <html xmlns="http://www.w3.org/1999/xhtml">
            <p>BIGG: DGK1</p>
            <p>BIOPATH: RXN01294</p>
            <p>BRENDA: BR47842</p>
            <p>GENE_ASSOCIATION: MAB_2823c_i</p>
            <p>KEGG: R02090</p>
            <p>METACYC: GMKALT-RXN</p>
            <p>MXNREF: MNXR55214</p>
            <p>RHEA: 12697, 12698, 12699, 12700</p>
            <p>SEED: rxn01509</p>
          </html>
        </notes>
        <annotation>
          <rdf:RDF xmlns:rdf="http://www.w3.org/1999/02/22-rdf-syntax-ns#" xmlns:dcterms="http://purl.org/dc/terms/" xmlns:vCard="http://www.w3.org/2001/vcard-rdf/3.0#" xmlns:vCard4="http://www.w3.org/2006/vcard/ns#" xmlns:bqbiol="http://biomodels.net/biology-qualifiers/" xmlns:bqmodel="http://biomodels.net/model-qualifiers/">
            <rdf:Description rdf:about="#meta_R_MNXR55214_i">
              <bqbiol:is>
                <rdf:Bag>
                  <rdf:li rdf:resource="https://identifiers.org/bigg.reaction/DGK1"/>
                  <rdf:li rdf:resource="https://identifiers.org/brenda/BR47842"/>
                  <rdf:li rdf:resource="https://identifiers.org/kegg.reaction/R02090"/>
                  <rdf:li rdf:resource="https://identifiers.org/biocyc/GMKALT-RXN"/>
                  <rdf:li rdf:resource="https://identifiers.org/metanetx.reaction/MNXR55214"/>
                  <rdf:li rdf:resource="https://identifiers.org/rhea/12697"/>
                  <rdf:li rdf:resource="https://identifiers.org/rhea/12698"/>
                  <rdf:li rdf:resource="https://identifiers.org/rhea/12699"/>
                  <rdf:li rdf:resource="https://identifiers.org/rhea/12700"/>
                  <rdf:li rdf:resource="https://identifiers.org/seed.reaction/rxn01509"/>
                </rdf:Bag>
              </bqbiol:is>
            </rdf:Description>
          </rdf:RDF>
        </annotation>
        <listOfReactants>
          <speciesReference species="M_bigg_dgdp_i" stoichiometry="1" constant="true"/>
          <speciesReference species="M_bigg_adp_i" stoichiometry="1" constant="true"/>
        </listOfReactants>
        <listOfProducts>
          <speciesReference species="M_bigg_atp_i" stoichiometry="1" constant="true"/>
          <speciesReference species="M_bigg_dgmp_i" stoichiometry="1" constant="true"/>
        </listOfProducts>
        <fbc:geneProductAssociation>
          <fbc:geneProductRef fbc:geneProduct="G_MAB_2823c_i"/>
        </fbc:geneProductAssociation>
      </reaction>
      <reaction metaid="meta_R_MNXR55762_i" sboTerm="SBO:0000176" id="R_MNXR55762_i" name="1 H(+) + 1 ATP + 1 dGDP = 1 dGTP(3-) + 1 ADP" reversible="false" fast="false" fbc:lowerFluxBound="cobra_0_bound" fbc:upperFluxBound="cobra_default_ub">
        <notes>
          <html xmlns="http://www.w3.org/1999/xhtml">
            <p>BIGG: NDPK5, NDPK5m, NDPK5n</p>
            <p>BIOPATH: RXN00240</p>
            <p>BRENDA: BS358247</p>
            <p>GENE_ASSOCIATION: MAB_1606_i or MAB_2639c_i or MetaCyc_GJTG_1617_MONOMER_i</p>
            <p>KEGG: R01857</p>
            <p>METACYC: DGDPKIN-RXN</p>
            <p>MXNREF: MNXR55762</p>
            <p>RHEA: 27690, 27691, 27692, 27693</p>
            <p>SEED: rxn01353</p>
          </html>
        </notes>
        <annotation>
          <rdf:RDF xmlns:rdf="http://www.w3.org/1999/02/22-rdf-syntax-ns#" xmlns:dcterms="http://purl.org/dc/terms/" xmlns:vCard="http://www.w3.org/2001/vcard-rdf/3.0#" xmlns:vCard4="http://www.w3.org/2006/vcard/ns#" xmlns:bqbiol="http://biomodels.net/biology-qualifiers/" xmlns:bqmodel="http://biomodels.net/model-qualifiers/">
            <rdf:Description rdf:about="#meta_R_MNXR55762_i">
              <bqbiol:is>
                <rdf:Bag>
                  <rdf:li rdf:resource="https://identifiers.org/bigg.reaction/NDPK5"/>
                  <rdf:li rdf:resource="https://identifiers.org/bigg.reaction/NDPK5m"/>
                  <rdf:li rdf:resource="https://identifiers.org/bigg.reaction/NDPK5n"/>
                  <rdf:li rdf:resource="https://identifiers.org/brenda/BS358247"/>
                  <rdf:li rdf:resource="https://identifiers.org/kegg.reaction/R01857"/>
                  <rdf:li rdf:resource="https://identifiers.org/biocyc/DGDPKIN-RXN"/>
                  <rdf:li rdf:resource="https://identifiers.org/metanetx.reaction/MNXR55762"/>
                  <rdf:li rdf:resource="https://identifiers.org/rhea/27690"/>
                  <rdf:li rdf:resource="https://identifiers.org/rhea/27691"/>
                  <rdf:li rdf:resource="https://identifiers.org/rhea/27692"/>
                  <rdf:li rdf:resource="https://identifiers.org/rhea/27693"/>
                  <rdf:li rdf:resource="https://identifiers.org/seed.reaction/rxn01353"/>
                </rdf:Bag>
              </bqbiol:is>
            </rdf:Description>
          </rdf:RDF>
        </annotation>
        <listOfReactants>
          <speciesReference species="M_bigg_h_i" stoichiometry="1" constant="true"/>
          <speciesReference species="M_bigg_atp_i" stoichiometry="1" constant="true"/>
          <speciesReference species="M_bigg_dgdp_i" stoichiometry="1" constant="true"/>
        </listOfReactants>
        <listOfProducts>
          <speciesReference species="M_bigg_dgtp_i" stoichiometry="1" constant="true"/>
          <speciesReference species="M_bigg_adp_i" stoichiometry="1" constant="true"/>
        </listOfProducts>
        <fbc:geneProductAssociation>
          <fbc:or>
            <fbc:geneProductRef fbc:geneProduct="G_MAB_1606_i"/>
            <fbc:geneProductRef fbc:geneProduct="G_MAB_2639c_i"/>
            <fbc:geneProductRef fbc:geneProduct="G_MetaCyc_GJTG_1617_MONOMER_i"/>
          </fbc:or>
        </fbc:geneProductAssociation>
      </reaction>
      <reaction metaid="meta_R_MNXR4524_i" sboTerm="SBO:0000176" id="R_MNXR4524_i" name="1 guanine + 1 alpha-D-ribose 1-phosphate(2-) = 1 guanosine + 1 phosphate" reversible="false" fast="false" fbc:lowerFluxBound="cobra_0_bound" fbc:upperFluxBound="cobra_default_ub">
        <notes>
          <html xmlns="http://www.w3.org/1999/xhtml">
            <p>BIGG: PUNP3, PUNP3m</p>
            <p>BRENDA: BR44271</p>
            <p>GENE_ASSOCIATION: MAB_3660_i</p>
            <p>KEGG: R02147</p>
            <p>METACYC: GUANPHOSPHOR-RXN, RXN0-5199</p>
            <p>MXNREF: MNXR4524</p>
            <p>RHEA: 13233, 13234, 13235, 13236</p>
            <p>SEED: rxn01548</p>
          </html>
        </notes>
        <annotation>
          <rdf:RDF xmlns:rdf="http://www.w3.org/1999/02/22-rdf-syntax-ns#" xmlns:dcterms="http://purl.org/dc/terms/" xmlns:vCard="http://www.w3.org/2001/vcard-rdf/3.0#" xmlns:vCard4="http://www.w3.org/2006/vcard/ns#" xmlns:bqbiol="http://biomodels.net/biology-qualifiers/" xmlns:bqmodel="http://biomodels.net/model-qualifiers/">
            <rdf:Description rdf:about="#meta_R_MNXR4524_i">
              <bqbiol:is>
                <rdf:Bag>
                  <rdf:li rdf:resource="https://identifiers.org/bigg.reaction/PUNP3"/>
                  <rdf:li rdf:resource="https://identifiers.org/bigg.reaction/PUNP3m"/>
                  <rdf:li rdf:resource="https://identifiers.org/brenda/BR44271"/>
                  <rdf:li rdf:resource="https://identifiers.org/kegg.reaction/R02147"/>
                  <rdf:li rdf:resource="https://identifiers.org/biocyc/GUANPHOSPHOR-RXN"/>
                  <rdf:li rdf:resource="https://identifiers.org/biocyc/RXN0-5199"/>
                  <rdf:li rdf:resource="https://identifiers.org/metanetx.reaction/MNXR4524"/>
                  <rdf:li rdf:resource="https://identifiers.org/rhea/13233"/>
                  <rdf:li rdf:resource="https://identifiers.org/rhea/13234"/>
                  <rdf:li rdf:resource="https://identifiers.org/rhea/13235"/>
                  <rdf:li rdf:resource="https://identifiers.org/rhea/13236"/>
                  <rdf:li rdf:resource="https://identifiers.org/seed.reaction/rxn01548"/>
                </rdf:Bag>
              </bqbiol:is>
            </rdf:Description>
          </rdf:RDF>
        </annotation>
        <listOfReactants>
          <speciesReference species="M_bigg_gua_i" stoichiometry="1" constant="true"/>
          <speciesReference species="M_bigg_r1p_i" stoichiometry="1" constant="true"/>
        </listOfReactants>
        <listOfProducts>
          <speciesReference species="M_bigg_gsn_i" stoichiometry="1" constant="true"/>
          <speciesReference species="M_bigg_pi_i" stoichiometry="1" constant="true"/>
        </listOfProducts>
        <fbc:geneProductAssociation>
          <fbc:geneProductRef fbc:geneProduct="G_MAB_3660_i"/>
        </fbc:geneProductAssociation>
      </reaction>
      <reaction metaid="meta_R_MNXR59156_i" sboTerm="SBO:0000176" id="R_MNXR59156_i" name="1 A 3&apos;-phosphopolynucleotide + 1 GTP = 1 diphosphate(3-) + 1 A 3&apos;-phosphopolynucleotide" reversible="true" fast="false" fbc:lowerFluxBound="cobra_default_lb" fbc:upperFluxBound="cobra_default_ub">
        <notes>
          <html xmlns="http://www.w3.org/1999/xhtml">
            <p>GENE_ASSOCIATION: MAB_2822c_i or MAB_3770c_i or MAB_3868c_i or MAB_3869c_i</p>
            <p>KEGG: R00441</p>
            <p>MXNREF: MNXR59156</p>
          </html>
        </notes>
        <annotation>
          <rdf:RDF xmlns:rdf="http://www.w3.org/1999/02/22-rdf-syntax-ns#" xmlns:dcterms="http://purl.org/dc/terms/" xmlns:vCard="http://www.w3.org/2001/vcard-rdf/3.0#" xmlns:vCard4="http://www.w3.org/2006/vcard/ns#" xmlns:bqbiol="http://biomodels.net/biology-qualifiers/" xmlns:bqmodel="http://biomodels.net/model-qualifiers/">
            <rdf:Description rdf:about="#meta_R_MNXR59156_i">
              <bqbiol:is>
                <rdf:Bag>
                  <rdf:li rdf:resource="https://identifiers.org/kegg.reaction/R00441"/>
                  <rdf:li rdf:resource="https://identifiers.org/metanetx.reaction/MNXR59156"/>
                </rdf:Bag>
              </bqbiol:is>
            </rdf:Description>
          </rdf:RDF>
        </annotation>
        <listOfReactants>
          <speciesReference species="M_bigg_gtp_i" stoichiometry="1" constant="true"/>
        </listOfReactants>
        <listOfProducts>
          <speciesReference species="M_bigg_ppi_i" stoichiometry="1" constant="true"/>
        </listOfProducts>
        <fbc:geneProductAssociation>
          <fbc:or>
            <fbc:geneProductRef fbc:geneProduct="G_MAB_2822c_i"/>
            <fbc:geneProductRef fbc:geneProduct="G_MAB_3770c_i"/>
            <fbc:geneProductRef fbc:geneProduct="G_MAB_3868c_i"/>
            <fbc:geneProductRef fbc:geneProduct="G_MAB_3869c_i"/>
          </fbc:or>
        </fbc:geneProductAssociation>
      </reaction>
      <reaction metaid="meta_R_MNXR55610_i" sboTerm="SBO:0000176" id="R_MNXR55610_i" name="1 H(+) + 1 AMP + 1 guanosine 3&apos;-diphosphate 5&apos;-triphosphate = 1 ATP + 1 GTP" reversible="false" fast="false" fbc:lowerFluxBound="cobra_0_bound" fbc:upperFluxBound="cobra_default_ub">
        <notes>
          <html xmlns="http://www.w3.org/1999/xhtml">
            <p>BIGG: GTPDPK</p>
            <p>BRENDA: BR47857</p>
            <p>GENE_ASSOCIATION: MAB_2876c_i or MetaCyc_GJTG_2889_MONOMER_i</p>
            <p>KEGG: R00429</p>
            <p>METACYC: GTPPYPHOSKIN-RXN</p>
            <p>MXNREF: MNXR55610</p>
            <p>RHEA: 22088, 22089, 22090, 22091</p>
            <p>SEED: rxn00303</p>
            <p>UPA: UCR00429, UER00884</p>
          </html>
        </notes>
        <annotation>
          <rdf:RDF xmlns:rdf="http://www.w3.org/1999/02/22-rdf-syntax-ns#" xmlns:dcterms="http://purl.org/dc/terms/" xmlns:vCard="http://www.w3.org/2001/vcard-rdf/3.0#" xmlns:vCard4="http://www.w3.org/2006/vcard/ns#" xmlns:bqbiol="http://biomodels.net/biology-qualifiers/" xmlns:bqmodel="http://biomodels.net/model-qualifiers/">
            <rdf:Description rdf:about="#meta_R_MNXR55610_i">
              <bqbiol:is>
                <rdf:Bag>
                  <rdf:li rdf:resource="https://identifiers.org/bigg.reaction/GTPDPK"/>
                  <rdf:li rdf:resource="https://identifiers.org/brenda/BR47857"/>
                  <rdf:li rdf:resource="https://identifiers.org/kegg.reaction/R00429"/>
                  <rdf:li rdf:resource="https://identifiers.org/biocyc/GTPPYPHOSKIN-RXN"/>
                  <rdf:li rdf:resource="https://identifiers.org/metanetx.reaction/MNXR55610"/>
                  <rdf:li rdf:resource="https://identifiers.org/rhea/22088"/>
                  <rdf:li rdf:resource="https://identifiers.org/rhea/22089"/>
                  <rdf:li rdf:resource="https://identifiers.org/rhea/22090"/>
                  <rdf:li rdf:resource="https://identifiers.org/rhea/22091"/>
                  <rdf:li rdf:resource="https://identifiers.org/seed.reaction/rxn00303"/>
                </rdf:Bag>
              </bqbiol:is>
            </rdf:Description>
          </rdf:RDF>
        </annotation>
        <listOfReactants>
          <speciesReference species="M_bigg_h_i" stoichiometry="1" constant="true"/>
          <speciesReference species="M_bigg_amp_i" stoichiometry="1" constant="true"/>
          <speciesReference species="M_bigg_gdptp_i" stoichiometry="1" constant="true"/>
        </listOfReactants>
        <listOfProducts>
          <speciesReference species="M_bigg_atp_i" stoichiometry="1" constant="true"/>
          <speciesReference species="M_bigg_gtp_i" stoichiometry="1" constant="true"/>
        </listOfProducts>
        <fbc:geneProductAssociation>
          <fbc:or>
            <fbc:geneProductRef fbc:geneProduct="G_MAB_2876c_i"/>
            <fbc:geneProductRef fbc:geneProduct="G_MetaCyc_GJTG_2889_MONOMER_i"/>
          </fbc:or>
        </fbc:geneProductAssociation>
      </reaction>
      <reaction metaid="meta_R_MNXR14583_i" sboTerm="SBO:0000176" id="R_MNXR14583_i" name="1 diphosphate(3-) + 1 DNA = 1 dGTP(3-) + 1 DNA" reversible="true" fast="false" fbc:lowerFluxBound="cobra_default_lb" fbc:upperFluxBound="cobra_default_ub">
        <notes>
          <html xmlns="http://www.w3.org/1999/xhtml">
            <p>GENE_ASSOCIATION: MAB_0002_i or MAB_0309_i or MAB_0329_i or MAB_0491_i or MAB_1633_i or MAB_1971c_i or MAB_2615c_i or MAB_2696c_i</p>
            <p>KEGG: R00376</p>
            <p>MXNREF: MNXR14583</p>
          </html>
        </notes>
        <annotation>
          <rdf:RDF xmlns:rdf="http://www.w3.org/1999/02/22-rdf-syntax-ns#" xmlns:dcterms="http://purl.org/dc/terms/" xmlns:vCard="http://www.w3.org/2001/vcard-rdf/3.0#" xmlns:vCard4="http://www.w3.org/2006/vcard/ns#" xmlns:bqbiol="http://biomodels.net/biology-qualifiers/" xmlns:bqmodel="http://biomodels.net/model-qualifiers/">
            <rdf:Description rdf:about="#meta_R_MNXR14583_i">
              <bqbiol:is>
                <rdf:Bag>
                  <rdf:li rdf:resource="https://identifiers.org/kegg.reaction/R00376"/>
                  <rdf:li rdf:resource="https://identifiers.org/metanetx.reaction/MNXR14583"/>
                </rdf:Bag>
              </bqbiol:is>
            </rdf:Description>
          </rdf:RDF>
        </annotation>
        <listOfReactants>
          <speciesReference species="M_bigg_ppi_i" stoichiometry="1" constant="true"/>
        </listOfReactants>
        <listOfProducts>
          <speciesReference species="M_bigg_dgtp_i" stoichiometry="1" constant="true"/>
        </listOfProducts>
        <fbc:geneProductAssociation>
          <fbc:or>
            <fbc:geneProductRef fbc:geneProduct="G_MAB_0002_i"/>
            <fbc:geneProductRef fbc:geneProduct="G_MAB_0309_i"/>
            <fbc:geneProductRef fbc:geneProduct="G_MAB_0329_i"/>
            <fbc:geneProductRef fbc:geneProduct="G_MAB_0491_i"/>
            <fbc:geneProductRef fbc:geneProduct="G_MAB_1633_i"/>
            <fbc:geneProductRef fbc:geneProduct="G_MAB_1971c_i"/>
            <fbc:geneProductRef fbc:geneProduct="G_MAB_2615c_i"/>
            <fbc:geneProductRef fbc:geneProduct="G_MAB_2696c_i"/>
          </fbc:or>
        </fbc:geneProductAssociation>
      </reaction>
      <reaction metaid="meta_R_MNXR4764_i" sboTerm="SBO:0000176" id="R_MNXR4764_i" name="1 H(+) + 1 ATP + 1 sulfate = 1 diphosphate(3-) + 1 adenosine 5&apos;-phosphosulfate" reversible="false" fast="false" fbc:lowerFluxBound="cobra_0_bound" fbc:upperFluxBound="cobra_default_ub">
        <notes>
          <html xmlns="http://www.w3.org/1999/xhtml">
            <p>BIGG: SADT</p>
            <p>BIOPATH: RXN01162</p>
            <p>BRENDA: BR47884</p>
            <p>GENE_ASSOCIATION: MAB_1544c_i or MAB_1545c_i or MAB_1659c_i or MAB_1660c_i or MAB_4181_i or MAB_4182_i or MetaCyc_GJTG_1553_MONOMER_i or MetaCyc_GJTG_1671_MONOMER_i or MetaCyc_GJTG_4200_MONOMER_i or MetaCyc_GJTG_4201_MONOMER_i</p>
            <p>KEGG: R00529</p>
            <p>METACYC: SULFATE-ADENYLYLTRANS-RXN</p>
            <p>MXNREF: MNXR4764</p>
            <p>REACTOME: REACT_100457, REACT_102507, REACT_107060, REACT_157363, REACT_27213, REACT_61348, REACT_6767, REACT_77434, REACT_80389, REACT_82490, REACT_86638, REACT_87546, REACT_89970, REACT_90306, REACT_93350</p>
            <p>RHEA: 18133, 18134, 18135, 18136</p>
            <p>SEED: rxn00379</p>
            <p>UPA: UCR00529, UER00204</p>
          </html>
        </notes>
        <annotation>
          <rdf:RDF xmlns:rdf="http://www.w3.org/1999/02/22-rdf-syntax-ns#" xmlns:dcterms="http://purl.org/dc/terms/" xmlns:vCard="http://www.w3.org/2001/vcard-rdf/3.0#" xmlns:vCard4="http://www.w3.org/2006/vcard/ns#" xmlns:bqbiol="http://biomodels.net/biology-qualifiers/" xmlns:bqmodel="http://biomodels.net/model-qualifiers/">
            <rdf:Description rdf:about="#meta_R_MNXR4764_i">
              <bqbiol:is>
                <rdf:Bag>
                  <rdf:li rdf:resource="https://identifiers.org/bigg.reaction/SADT"/>
                  <rdf:li rdf:resource="https://identifiers.org/brenda/BR47884"/>
                  <rdf:li rdf:resource="https://identifiers.org/kegg.reaction/R00529"/>
                  <rdf:li rdf:resource="https://identifiers.org/biocyc/SULFATE-ADENYLYLTRANS-RXN"/>
                  <rdf:li rdf:resource="https://identifiers.org/metanetx.reaction/MNXR4764"/>
                  <rdf:li rdf:resource="https://identifiers.org/reactome/REACT_100457"/>
                  <rdf:li rdf:resource="https://identifiers.org/reactome/REACT_102507"/>
                  <rdf:li rdf:resource="https://identifiers.org/reactome/REACT_107060"/>
                  <rdf:li rdf:resource="https://identifiers.org/reactome/REACT_157363"/>
                  <rdf:li rdf:resource="https://identifiers.org/reactome/REACT_27213"/>
                  <rdf:li rdf:resource="https://identifiers.org/reactome/REACT_61348"/>
                  <rdf:li rdf:resource="https://identifiers.org/reactome/REACT_6767"/>
                  <rdf:li rdf:resource="https://identifiers.org/reactome/REACT_77434"/>
                  <rdf:li rdf:resource="https://identifiers.org/reactome/REACT_80389"/>
                  <rdf:li rdf:resource="https://identifiers.org/reactome/REACT_82490"/>
                  <rdf:li rdf:resource="https://identifiers.org/reactome/REACT_86638"/>
                  <rdf:li rdf:resource="https://identifiers.org/reactome/REACT_87546"/>
                  <rdf:li rdf:resource="https://identifiers.org/reactome/REACT_89970"/>
                  <rdf:li rdf:resource="https://identifiers.org/reactome/REACT_90306"/>
                  <rdf:li rdf:resource="https://identifiers.org/reactome/REACT_93350"/>
                  <rdf:li rdf:resource="https://identifiers.org/rhea/18133"/>
                  <rdf:li rdf:resource="https://identifiers.org/rhea/18134"/>
                  <rdf:li rdf:resource="https://identifiers.org/rhea/18135"/>
                  <rdf:li rdf:resource="https://identifiers.org/rhea/18136"/>
                  <rdf:li rdf:resource="https://identifiers.org/seed.reaction/rxn00379"/>
                </rdf:Bag>
              </bqbiol:is>
            </rdf:Description>
          </rdf:RDF>
        </annotation>
        <listOfReactants>
          <speciesReference species="M_bigg_h_i" stoichiometry="1" constant="true"/>
          <speciesReference species="M_bigg_atp_i" stoichiometry="1" constant="true"/>
          <speciesReference species="M_bigg_so4_i" stoichiometry="1" constant="true"/>
        </listOfReactants>
        <listOfProducts>
          <speciesReference species="M_bigg_ppi_i" stoichiometry="1" constant="true"/>
          <speciesReference species="M_bigg_aps_i" stoichiometry="1" constant="true"/>
        </listOfProducts>
        <fbc:geneProductAssociation>
          <fbc:or>
            <fbc:geneProductRef fbc:geneProduct="G_MAB_1544c_i"/>
            <fbc:geneProductRef fbc:geneProduct="G_MAB_1545c_i"/>
            <fbc:geneProductRef fbc:geneProduct="G_MAB_1659c_i"/>
            <fbc:geneProductRef fbc:geneProduct="G_MAB_1660c_i"/>
            <fbc:geneProductRef fbc:geneProduct="G_MAB_4181_i"/>
            <fbc:geneProductRef fbc:geneProduct="G_MAB_4182_i"/>
            <fbc:geneProductRef fbc:geneProduct="G_MetaCyc_GJTG_1553_MONOMER_i"/>
            <fbc:geneProductRef fbc:geneProduct="G_MetaCyc_GJTG_1671_MONOMER_i"/>
            <fbc:geneProductRef fbc:geneProduct="G_MetaCyc_GJTG_4200_MONOMER_i"/>
            <fbc:geneProductRef fbc:geneProduct="G_MetaCyc_GJTG_4201_MONOMER_i"/>
          </fbc:or>
        </fbc:geneProductAssociation>
      </reaction>
      <reaction metaid="meta_R_MNXR513_i" sboTerm="SBO:0000176" id="R_MNXR513_i" name="1 H(+) + 1 3&apos;-phosphoadenosine-5&apos;-phosphosulfate + 1 ADP = 1 adenosine 5&apos;-phosphosulfate + 1 ATP" reversible="false" fast="false" fbc:lowerFluxBound="cobra_0_bound" fbc:upperFluxBound="cobra_default_ub">
        <notes>
          <html xmlns="http://www.w3.org/1999/xhtml">
            <p>BIGG: ADSK</p>
            <p>BIOPATH: RXN01225</p>
            <p>BRENDA: BR47764</p>
            <p>GENE_ASSOCIATION: MAB_1544c_i or MAB_4182_i or MAB_2115_i or MetaCyc_GJTG_4201_MONOMER_i</p>
            <p>KEGG: R00509</p>
            <p>METACYC: ADENYLYLSULFKIN-RXN</p>
            <p>MXNREF: MNXR513</p>
            <p>REACTOME: REACT_102982, REACT_108704, REACT_109654, REACT_155712, REACT_30753, REACT_32267, REACT_6792, REACT_77453, REACT_80762, REACT_80906, REACT_90920, REACT_96385, REACT_97724, REACT_98813</p>
            <p>RHEA: 24152, 24153, 24154, 24155</p>
            <p>SEED: rxn00361</p>
            <p>UPA: UCR00509, UER00205</p>
          </html>
        </notes>
        <annotation>
          <rdf:RDF xmlns:rdf="http://www.w3.org/1999/02/22-rdf-syntax-ns#" xmlns:dcterms="http://purl.org/dc/terms/" xmlns:vCard="http://www.w3.org/2001/vcard-rdf/3.0#" xmlns:vCard4="http://www.w3.org/2006/vcard/ns#" xmlns:bqbiol="http://biomodels.net/biology-qualifiers/" xmlns:bqmodel="http://biomodels.net/model-qualifiers/">
            <rdf:Description rdf:about="#meta_R_MNXR513_i">
              <bqbiol:is>
                <rdf:Bag>
                  <rdf:li rdf:resource="https://identifiers.org/bigg.reaction/ADSK"/>
                  <rdf:li rdf:resource="https://identifiers.org/brenda/BR47764"/>
                  <rdf:li rdf:resource="https://identifiers.org/kegg.reaction/R00509"/>
                  <rdf:li rdf:resource="https://identifiers.org/biocyc/ADENYLYLSULFKIN-RXN"/>
                  <rdf:li rdf:resource="https://identifiers.org/metanetx.reaction/MNXR513"/>
                  <rdf:li rdf:resource="https://identifiers.org/reactome/REACT_102982"/>
                  <rdf:li rdf:resource="https://identifiers.org/reactome/REACT_108704"/>
                  <rdf:li rdf:resource="https://identifiers.org/reactome/REACT_109654"/>
                  <rdf:li rdf:resource="https://identifiers.org/reactome/REACT_155712"/>
                  <rdf:li rdf:resource="https://identifiers.org/reactome/REACT_30753"/>
                  <rdf:li rdf:resource="https://identifiers.org/reactome/REACT_32267"/>
                  <rdf:li rdf:resource="https://identifiers.org/reactome/REACT_6792"/>
                  <rdf:li rdf:resource="https://identifiers.org/reactome/REACT_77453"/>
                  <rdf:li rdf:resource="https://identifiers.org/reactome/REACT_80762"/>
                  <rdf:li rdf:resource="https://identifiers.org/reactome/REACT_80906"/>
                  <rdf:li rdf:resource="https://identifiers.org/reactome/REACT_90920"/>
                  <rdf:li rdf:resource="https://identifiers.org/reactome/REACT_96385"/>
                  <rdf:li rdf:resource="https://identifiers.org/reactome/REACT_97724"/>
                  <rdf:li rdf:resource="https://identifiers.org/reactome/REACT_98813"/>
                  <rdf:li rdf:resource="https://identifiers.org/rhea/24152"/>
                  <rdf:li rdf:resource="https://identifiers.org/rhea/24153"/>
                  <rdf:li rdf:resource="https://identifiers.org/rhea/24154"/>
                  <rdf:li rdf:resource="https://identifiers.org/rhea/24155"/>
                  <rdf:li rdf:resource="https://identifiers.org/seed.reaction/rxn00361"/>
                </rdf:Bag>
              </bqbiol:is>
            </rdf:Description>
          </rdf:RDF>
        </annotation>
        <listOfReactants>
          <speciesReference species="M_bigg_h_i" stoichiometry="1" constant="true"/>
          <speciesReference species="M_bigg_paps_i" stoichiometry="1" constant="true"/>
          <speciesReference species="M_bigg_adp_i" stoichiometry="1" constant="true"/>
        </listOfReactants>
        <listOfProducts>
          <speciesReference species="M_bigg_aps_i" stoichiometry="1" constant="true"/>
          <speciesReference species="M_bigg_atp_i" stoichiometry="1" constant="true"/>
        </listOfProducts>
        <fbc:geneProductAssociation>
          <fbc:or>
            <fbc:geneProductRef fbc:geneProduct="G_MAB_1544c_i"/>
            <fbc:geneProductRef fbc:geneProduct="G_MAB_4182_i"/>
            <fbc:geneProductRef fbc:geneProduct="G_MAB_2115_i"/>
            <fbc:geneProductRef fbc:geneProduct="G_MetaCyc_GJTG_4201_MONOMER_i"/>
          </fbc:or>
        </fbc:geneProductAssociation>
      </reaction>
      <reaction metaid="meta_R_MNXR55855_i" sboTerm="SBO:0000176" id="R_MNXR55855_i" name="1 H2O + 1 ATP + 1 L-glutamine zwitterion + 1 N(2)-formyl-N(1)-(5-phospho-D-ribosyl)glycinamide(2-) = 1 H(+) + 1 2-(Formamido)-N1-(5-prime-phosphoribosyl)acetamidine + 1 ADP + 1 L-glutamate + 1 phosphate" reversible="false" fast="false" fbc:lowerFluxBound="cobra_0_bound" fbc:upperFluxBound="cobra_default_ub">
        <notes>
          <html xmlns="http://www.w3.org/1999/xhtml">
            <p>BIGG: PRFGS</p>
            <p>BIOPATH: RXN00417</p>
            <p>BRENDA: BR150, BS369166</p>
            <p>GENE_ASSOCIATION: MAB_0697_i or MAB_0698_i or MAB_0707_i or MetaCyc_GJTG_702_MONOMER_i or MetaCyc_GJTG_703_MONOMER_i or MetaCyc_GJTG_711_MONOMER_i</p>
            <p>KEGG: R04463</p>
            <p>METACYC: FGAMSYN-RXN</p>
            <p>MXNREF: MNXR55855</p>
            <p>REACTOME: REACT_103088, REACT_107137, REACT_107579, REACT_108774, REACT_110503, REACT_115636, REACT_133633, REACT_139904, REACT_1427, REACT_154876, REACT_80286, REACT_80793, REACT_91066, REACT_92684, REACT_97086, REACT_97309, REACT_97565, REACT_98656</p>
            <p>RHEA: 17129, 17130, 17131, 17132</p>
            <p>SEED: rxn03084</p>
            <p>UPA: UCR04463, UER00128</p>
          </html>
        </notes>
        <annotation>
          <rdf:RDF xmlns:rdf="http://www.w3.org/1999/02/22-rdf-syntax-ns#" xmlns:dcterms="http://purl.org/dc/terms/" xmlns:vCard="http://www.w3.org/2001/vcard-rdf/3.0#" xmlns:vCard4="http://www.w3.org/2006/vcard/ns#" xmlns:bqbiol="http://biomodels.net/biology-qualifiers/" xmlns:bqmodel="http://biomodels.net/model-qualifiers/">
            <rdf:Description rdf:about="#meta_R_MNXR55855_i">
              <bqbiol:is>
                <rdf:Bag>
                  <rdf:li rdf:resource="https://identifiers.org/bigg.reaction/PRFGS"/>
                  <rdf:li rdf:resource="https://identifiers.org/brenda/BR150"/>
                  <rdf:li rdf:resource="https://identifiers.org/brenda/BS369166"/>
                  <rdf:li rdf:resource="https://identifiers.org/kegg.reaction/R04463"/>
                  <rdf:li rdf:resource="https://identifiers.org/biocyc/FGAMSYN-RXN"/>
                  <rdf:li rdf:resource="https://identifiers.org/metanetx.reaction/MNXR55855"/>
                  <rdf:li rdf:resource="https://identifiers.org/reactome/REACT_103088"/>
                  <rdf:li rdf:resource="https://identifiers.org/reactome/REACT_107137"/>
                  <rdf:li rdf:resource="https://identifiers.org/reactome/REACT_107579"/>
                  <rdf:li rdf:resource="https://identifiers.org/reactome/REACT_108774"/>
                  <rdf:li rdf:resource="https://identifiers.org/reactome/REACT_110503"/>
                  <rdf:li rdf:resource="https://identifiers.org/reactome/REACT_115636"/>
                  <rdf:li rdf:resource="https://identifiers.org/reactome/REACT_133633"/>
                  <rdf:li rdf:resource="https://identifiers.org/reactome/REACT_139904"/>
                  <rdf:li rdf:resource="https://identifiers.org/reactome/REACT_1427"/>
                  <rdf:li rdf:resource="https://identifiers.org/reactome/REACT_154876"/>
                  <rdf:li rdf:resource="https://identifiers.org/reactome/REACT_80286"/>
                  <rdf:li rdf:resource="https://identifiers.org/reactome/REACT_80793"/>
                  <rdf:li rdf:resource="https://identifiers.org/reactome/REACT_91066"/>
                  <rdf:li rdf:resource="https://identifiers.org/reactome/REACT_92684"/>
                  <rdf:li rdf:resource="https://identifiers.org/reactome/REACT_97086"/>
                  <rdf:li rdf:resource="https://identifiers.org/reactome/REACT_97309"/>
                  <rdf:li rdf:resource="https://identifiers.org/reactome/REACT_97565"/>
                  <rdf:li rdf:resource="https://identifiers.org/reactome/REACT_98656"/>
                  <rdf:li rdf:resource="https://identifiers.org/rhea/17129"/>
                  <rdf:li rdf:resource="https://identifiers.org/rhea/17130"/>
                  <rdf:li rdf:resource="https://identifiers.org/rhea/17131"/>
                  <rdf:li rdf:resource="https://identifiers.org/rhea/17132"/>
                  <rdf:li rdf:resource="https://identifiers.org/seed.reaction/rxn03084"/>
                </rdf:Bag>
              </bqbiol:is>
            </rdf:Description>
          </rdf:RDF>
        </annotation>
        <listOfReactants>
          <speciesReference species="M_bigg_h2o_i" stoichiometry="1" constant="true"/>
          <speciesReference species="M_bigg_atp_i" stoichiometry="1" constant="true"/>
          <speciesReference species="M_bigg_gln_L_i" stoichiometry="1" constant="true"/>
          <speciesReference species="M_bigg_fgam_i" stoichiometry="1" constant="true"/>
        </listOfReactants>
        <listOfProducts>
          <speciesReference species="M_bigg_h_i" stoichiometry="1" constant="true"/>
          <speciesReference species="M_bigg_fpram_i" stoichiometry="1" constant="true"/>
          <speciesReference species="M_bigg_adp_i" stoichiometry="1" constant="true"/>
          <speciesReference species="M_bigg_glu_L_i" stoichiometry="1" constant="true"/>
          <speciesReference species="M_bigg_pi_i" stoichiometry="1" constant="true"/>
        </listOfProducts>
        <fbc:geneProductAssociation>
          <fbc:or>
            <fbc:geneProductRef fbc:geneProduct="G_MAB_0697_i"/>
            <fbc:geneProductRef fbc:geneProduct="G_MAB_0698_i"/>
            <fbc:geneProductRef fbc:geneProduct="G_MAB_0707_i"/>
            <fbc:geneProductRef fbc:geneProduct="G_MetaCyc_GJTG_702_MONOMER_i"/>
            <fbc:geneProductRef fbc:geneProduct="G_MetaCyc_GJTG_703_MONOMER_i"/>
            <fbc:geneProductRef fbc:geneProduct="G_MetaCyc_GJTG_711_MONOMER_i"/>
          </fbc:or>
        </fbc:geneProductAssociation>
      </reaction>
      <reaction metaid="meta_R_MNXR3904_i" sboTerm="SBO:0000176" id="R_MNXR3904_i" name="1 H2O + 1 ITP(3-) = 1 H(+) + 1 diphosphate(3-) + 1 IMP(2-)" reversible="false" fast="false" fbc:lowerFluxBound="cobra_0_bound" fbc:upperFluxBound="cobra_default_ub">
        <notes>
          <html xmlns="http://www.w3.org/1999/xhtml">
            <p>BIGG: NTPP9</p>
            <p>BRENDA: BS141249</p>
            <p>GENE_ASSOCIATION: MAB_1158_i or MAB_1485_i</p>
            <p>KEGG: R00720</p>
            <p>METACYC: RXN0-6382</p>
            <p>MXNREF: MNXR3904</p>
            <p>REACTOME: REACT_150277, REACT_152691, REACT_152757, REACT_152923, REACT_153391, REACT_153426, REACT_154793, REACT_155133, REACT_155763, REACT_156830, REACT_156866, REACT_156922, REACT_157084, REACT_157991, REACT_158082, REACT_158697, REACT_159025, REACT_159060, REACT_159647, REACT_159672</p>
            <p>RHEA: 29399, 29400, 29401, 29402</p>
            <p>SEED: rxn00514</p>
          </html>
        </notes>
        <annotation>
          <rdf:RDF xmlns:rdf="http://www.w3.org/1999/02/22-rdf-syntax-ns#" xmlns:dcterms="http://purl.org/dc/terms/" xmlns:vCard="http://www.w3.org/2001/vcard-rdf/3.0#" xmlns:vCard4="http://www.w3.org/2006/vcard/ns#" xmlns:bqbiol="http://biomodels.net/biology-qualifiers/" xmlns:bqmodel="http://biomodels.net/model-qualifiers/">
            <rdf:Description rdf:about="#meta_R_MNXR3904_i">
              <bqbiol:is>
                <rdf:Bag>
                  <rdf:li rdf:resource="https://identifiers.org/bigg.reaction/NTPP9"/>
                  <rdf:li rdf:resource="https://identifiers.org/brenda/BS141249"/>
                  <rdf:li rdf:resource="https://identifiers.org/kegg.reaction/R00720"/>
                  <rdf:li rdf:resource="https://identifiers.org/biocyc/RXN0-6382"/>
                  <rdf:li rdf:resource="https://identifiers.org/metanetx.reaction/MNXR3904"/>
                  <rdf:li rdf:resource="https://identifiers.org/reactome/REACT_150277"/>
                  <rdf:li rdf:resource="https://identifiers.org/reactome/REACT_152691"/>
                  <rdf:li rdf:resource="https://identifiers.org/reactome/REACT_152757"/>
                  <rdf:li rdf:resource="https://identifiers.org/reactome/REACT_152923"/>
                  <rdf:li rdf:resource="https://identifiers.org/reactome/REACT_153391"/>
                  <rdf:li rdf:resource="https://identifiers.org/reactome/REACT_153426"/>
                  <rdf:li rdf:resource="https://identifiers.org/reactome/REACT_154793"/>
                  <rdf:li rdf:resource="https://identifiers.org/reactome/REACT_155133"/>
                  <rdf:li rdf:resource="https://identifiers.org/reactome/REACT_155763"/>
                  <rdf:li rdf:resource="https://identifiers.org/reactome/REACT_156830"/>
                  <rdf:li rdf:resource="https://identifiers.org/reactome/REACT_156866"/>
                  <rdf:li rdf:resource="https://identifiers.org/reactome/REACT_156922"/>
                  <rdf:li rdf:resource="https://identifiers.org/reactome/REACT_157084"/>
                  <rdf:li rdf:resource="https://identifiers.org/reactome/REACT_157991"/>
                  <rdf:li rdf:resource="https://identifiers.org/reactome/REACT_158082"/>
                  <rdf:li rdf:resource="https://identifiers.org/reactome/REACT_158697"/>
                  <rdf:li rdf:resource="https://identifiers.org/reactome/REACT_159025"/>
                  <rdf:li rdf:resource="https://identifiers.org/reactome/REACT_159060"/>
                  <rdf:li rdf:resource="https://identifiers.org/reactome/REACT_159647"/>
                  <rdf:li rdf:resource="https://identifiers.org/reactome/REACT_159672"/>
                  <rdf:li rdf:resource="https://identifiers.org/rhea/29399"/>
                  <rdf:li rdf:resource="https://identifiers.org/rhea/29400"/>
                  <rdf:li rdf:resource="https://identifiers.org/rhea/29401"/>
                  <rdf:li rdf:resource="https://identifiers.org/rhea/29402"/>
                  <rdf:li rdf:resource="https://identifiers.org/seed.reaction/rxn00514"/>
                </rdf:Bag>
              </bqbiol:is>
            </rdf:Description>
          </rdf:RDF>
        </annotation>
        <listOfReactants>
          <speciesReference species="M_bigg_h2o_i" stoichiometry="1" constant="true"/>
          <speciesReference species="M_bigg_itp_i" stoichiometry="1" constant="true"/>
        </listOfReactants>
        <listOfProducts>
          <speciesReference species="M_bigg_h_i" stoichiometry="1" constant="true"/>
          <speciesReference species="M_bigg_ppi_i" stoichiometry="1" constant="true"/>
          <speciesReference species="M_bigg_imp_i" stoichiometry="1" constant="true"/>
        </listOfProducts>
        <fbc:geneProductAssociation>
          <fbc:or>
            <fbc:geneProductRef fbc:geneProduct="G_MAB_1158_i"/>
            <fbc:geneProductRef fbc:geneProduct="G_MAB_1485_i"/>
          </fbc:or>
        </fbc:geneProductAssociation>
      </reaction>
      <reaction metaid="meta_R_MNXR3897_i" sboTerm="SBO:0000176" id="R_MNXR3897_i" name="1 H2O + 1 GTP = 1 H(+) + 1 diphosphate(3-) + 1 GMP(3-)" reversible="false" fast="false" fbc:lowerFluxBound="cobra_0_bound" fbc:upperFluxBound="cobra_default_ub">
        <notes>
          <html xmlns="http://www.w3.org/1999/xhtml">
            <p>BIGG: NTPP2</p>
            <p>BRENDA: BS141252</p>
            <p>GENE_ASSOCIATION: MAB_1158_i or MAB_1485_i</p>
            <p>KEGG: R00426</p>
            <p>MXNREF: MNXR3897</p>
            <p>RHEA: 29391, 29392, 29393, 29394</p>
            <p>SEED: rxn00301</p>
          </html>
        </notes>
        <annotation>
          <rdf:RDF xmlns:rdf="http://www.w3.org/1999/02/22-rdf-syntax-ns#" xmlns:dcterms="http://purl.org/dc/terms/" xmlns:vCard="http://www.w3.org/2001/vcard-rdf/3.0#" xmlns:vCard4="http://www.w3.org/2006/vcard/ns#" xmlns:bqbiol="http://biomodels.net/biology-qualifiers/" xmlns:bqmodel="http://biomodels.net/model-qualifiers/">
            <rdf:Description rdf:about="#meta_R_MNXR3897_i">
              <bqbiol:is>
                <rdf:Bag>
                  <rdf:li rdf:resource="https://identifiers.org/bigg.reaction/NTPP2"/>
                  <rdf:li rdf:resource="https://identifiers.org/brenda/BS141252"/>
                  <rdf:li rdf:resource="https://identifiers.org/kegg.reaction/R00426"/>
                  <rdf:li rdf:resource="https://identifiers.org/metanetx.reaction/MNXR3897"/>
                  <rdf:li rdf:resource="https://identifiers.org/rhea/29391"/>
                  <rdf:li rdf:resource="https://identifiers.org/rhea/29392"/>
                  <rdf:li rdf:resource="https://identifiers.org/rhea/29393"/>
                  <rdf:li rdf:resource="https://identifiers.org/rhea/29394"/>
                  <rdf:li rdf:resource="https://identifiers.org/seed.reaction/rxn00301"/>
                </rdf:Bag>
              </bqbiol:is>
            </rdf:Description>
          </rdf:RDF>
        </annotation>
        <listOfReactants>
          <speciesReference species="M_bigg_h2o_i" stoichiometry="1" constant="true"/>
          <speciesReference species="M_bigg_gtp_i" stoichiometry="1" constant="true"/>
        </listOfReactants>
        <listOfProducts>
          <speciesReference species="M_bigg_h_i" stoichiometry="1" constant="true"/>
          <speciesReference species="M_bigg_ppi_i" stoichiometry="1" constant="true"/>
          <speciesReference species="M_bigg_gmp_i" stoichiometry="1" constant="true"/>
        </listOfProducts>
        <fbc:geneProductAssociation>
          <fbc:or>
            <fbc:geneProductRef fbc:geneProduct="G_MAB_1158_i"/>
            <fbc:geneProductRef fbc:geneProduct="G_MAB_1485_i"/>
          </fbc:or>
        </fbc:geneProductAssociation>
      </reaction>
      <reaction metaid="meta_R_MNXR3896_i" sboTerm="SBO:0000176" id="R_MNXR3896_i" name="1 H(+) + 1 diphosphate(3-) + 1 5&apos;-xanthylate(2-) = 1 XTP(3-) + 1 H2O" reversible="false" fast="false" fbc:lowerFluxBound="cobra_0_bound" fbc:upperFluxBound="cobra_default_ub">
        <notes>
          <html xmlns="http://www.w3.org/1999/xhtml">
            <p>BIGG: NTPP11</p>
            <p>BRENDA: BS141251</p>
            <p>GENE_ASSOCIATION: MAB_1158_i or MAB_1485_i</p>
            <p>KEGG: R02720</p>
            <p>METACYC: RXN0-1603</p>
            <p>MXNREF: MNXR3896</p>
            <p>REACTOME: REACT_150195, REACT_152711, REACT_152874, REACT_153276, REACT_153696, REACT_153816, REACT_154326, REACT_154602, REACT_154696, REACT_154747, REACT_154991, REACT_155134, REACT_155722, REACT_156673, REACT_157642, REACT_157989, REACT_158852, REACT_159540, REACT_159723, REACT_159859</p>
            <p>RHEA: 28610, 28611, 28612, 28613</p>
            <p>SEED: rxn01962</p>
          </html>
        </notes>
        <annotation>
          <rdf:RDF xmlns:rdf="http://www.w3.org/1999/02/22-rdf-syntax-ns#" xmlns:dcterms="http://purl.org/dc/terms/" xmlns:vCard="http://www.w3.org/2001/vcard-rdf/3.0#" xmlns:vCard4="http://www.w3.org/2006/vcard/ns#" xmlns:bqbiol="http://biomodels.net/biology-qualifiers/" xmlns:bqmodel="http://biomodels.net/model-qualifiers/">
            <rdf:Description rdf:about="#meta_R_MNXR3896_i">
              <bqbiol:is>
                <rdf:Bag>
                  <rdf:li rdf:resource="https://identifiers.org/bigg.reaction/NTPP11"/>
                  <rdf:li rdf:resource="https://identifiers.org/brenda/BS141251"/>
                  <rdf:li rdf:resource="https://identifiers.org/kegg.reaction/R02720"/>
                  <rdf:li rdf:resource="https://identifiers.org/biocyc/RXN0-1603"/>
                  <rdf:li rdf:resource="https://identifiers.org/metanetx.reaction/MNXR3896"/>
                  <rdf:li rdf:resource="https://identifiers.org/reactome/REACT_150195"/>
                  <rdf:li rdf:resource="https://identifiers.org/reactome/REACT_152711"/>
                  <rdf:li rdf:resource="https://identifiers.org/reactome/REACT_152874"/>
                  <rdf:li rdf:resource="https://identifiers.org/reactome/REACT_153276"/>
                  <rdf:li rdf:resource="https://identifiers.org/reactome/REACT_153696"/>
                  <rdf:li rdf:resource="https://identifiers.org/reactome/REACT_153816"/>
                  <rdf:li rdf:resource="https://identifiers.org/reactome/REACT_154326"/>
                  <rdf:li rdf:resource="https://identifiers.org/reactome/REACT_154602"/>
                  <rdf:li rdf:resource="https://identifiers.org/reactome/REACT_154696"/>
                  <rdf:li rdf:resource="https://identifiers.org/reactome/REACT_154747"/>
                  <rdf:li rdf:resource="https://identifiers.org/reactome/REACT_154991"/>
                  <rdf:li rdf:resource="https://identifiers.org/reactome/REACT_155134"/>
                  <rdf:li rdf:resource="https://identifiers.org/reactome/REACT_155722"/>
                  <rdf:li rdf:resource="https://identifiers.org/reactome/REACT_156673"/>
                  <rdf:li rdf:resource="https://identifiers.org/reactome/REACT_157642"/>
                  <rdf:li rdf:resource="https://identifiers.org/reactome/REACT_157989"/>
                  <rdf:li rdf:resource="https://identifiers.org/reactome/REACT_158852"/>
                  <rdf:li rdf:resource="https://identifiers.org/reactome/REACT_159540"/>
                  <rdf:li rdf:resource="https://identifiers.org/reactome/REACT_159723"/>
                  <rdf:li rdf:resource="https://identifiers.org/reactome/REACT_159859"/>
                  <rdf:li rdf:resource="https://identifiers.org/rhea/28610"/>
                  <rdf:li rdf:resource="https://identifiers.org/rhea/28611"/>
                  <rdf:li rdf:resource="https://identifiers.org/rhea/28612"/>
                  <rdf:li rdf:resource="https://identifiers.org/rhea/28613"/>
                  <rdf:li rdf:resource="https://identifiers.org/seed.reaction/rxn01962"/>
                </rdf:Bag>
              </bqbiol:is>
            </rdf:Description>
          </rdf:RDF>
        </annotation>
        <listOfReactants>
          <speciesReference species="M_bigg_h_i" stoichiometry="1" constant="true"/>
          <speciesReference species="M_bigg_ppi_i" stoichiometry="1" constant="true"/>
          <speciesReference species="M_bigg_xmp_i" stoichiometry="1" constant="true"/>
        </listOfReactants>
        <listOfProducts>
          <speciesReference species="M_bigg_xtp_i" stoichiometry="1" constant="true"/>
          <speciesReference species="M_bigg_h2o_i" stoichiometry="1" constant="true"/>
        </listOfProducts>
        <fbc:geneProductAssociation>
          <fbc:or>
            <fbc:geneProductRef fbc:geneProduct="G_MAB_1158_i"/>
            <fbc:geneProductRef fbc:geneProduct="G_MAB_1485_i"/>
          </fbc:or>
        </fbc:geneProductAssociation>
      </reaction>
      <reaction metaid="meta_R_MNXR3905_i" sboTerm="SBO:0000176" id="R_MNXR3905_i" name="1 H2O + 1 dGTP(3-) = 1 H(+) + 1 triphosphate(4-) + 1 2&apos;-deoxyguanosine" reversible="false" fast="false" fbc:lowerFluxBound="cobra_0_bound" fbc:upperFluxBound="cobra_default_ub">
        <notes>
          <html xmlns="http://www.w3.org/1999/xhtml">
            <p>BIGG: NTPTP1</p>
            <p>BIOPATH: RXN00222</p>
            <p>BRENDA: BR15965</p>
            <p>GENE_ASSOCIATION: MAB_1707_i</p>
            <p>KEGG: R01856</p>
            <p>METACYC: DGTPTRIPHYDRO-RXN</p>
            <p>MXNREF: MNXR3905</p>
            <p>RHEA: 15193, 15194, 15195, 15196</p>
            <p>SEED: rxn01352</p>
          </html>
        </notes>
        <annotation>
          <rdf:RDF xmlns:rdf="http://www.w3.org/1999/02/22-rdf-syntax-ns#" xmlns:dcterms="http://purl.org/dc/terms/" xmlns:vCard="http://www.w3.org/2001/vcard-rdf/3.0#" xmlns:vCard4="http://www.w3.org/2006/vcard/ns#" xmlns:bqbiol="http://biomodels.net/biology-qualifiers/" xmlns:bqmodel="http://biomodels.net/model-qualifiers/">
            <rdf:Description rdf:about="#meta_R_MNXR3905_i">
              <bqbiol:is>
                <rdf:Bag>
                  <rdf:li rdf:resource="https://identifiers.org/bigg.reaction/NTPTP1"/>
                  <rdf:li rdf:resource="https://identifiers.org/brenda/BR15965"/>
                  <rdf:li rdf:resource="https://identifiers.org/kegg.reaction/R01856"/>
                  <rdf:li rdf:resource="https://identifiers.org/biocyc/DGTPTRIPHYDRO-RXN"/>
                  <rdf:li rdf:resource="https://identifiers.org/metanetx.reaction/MNXR3905"/>
                  <rdf:li rdf:resource="https://identifiers.org/rhea/15193"/>
                  <rdf:li rdf:resource="https://identifiers.org/rhea/15194"/>
                  <rdf:li rdf:resource="https://identifiers.org/rhea/15195"/>
                  <rdf:li rdf:resource="https://identifiers.org/rhea/15196"/>
                  <rdf:li rdf:resource="https://identifiers.org/seed.reaction/rxn01352"/>
                </rdf:Bag>
              </bqbiol:is>
            </rdf:Description>
          </rdf:RDF>
        </annotation>
        <listOfReactants>
          <speciesReference species="M_bigg_h2o_i" stoichiometry="1" constant="true"/>
          <speciesReference species="M_bigg_dgtp_i" stoichiometry="1" constant="true"/>
        </listOfReactants>
        <listOfProducts>
          <speciesReference species="M_bigg_h_i" stoichiometry="1" constant="true"/>
          <speciesReference species="M_bigg_pppi_i" stoichiometry="1" constant="true"/>
          <speciesReference species="M_bigg_dgsn_i" stoichiometry="1" constant="true"/>
        </listOfProducts>
        <fbc:geneProductAssociation>
          <fbc:geneProductRef fbc:geneProduct="G_MAB_1707_i"/>
        </fbc:geneProductAssociation>
      </reaction>
      <reaction metaid="meta_R_MNXR3894_i" sboTerm="SBO:0000176" id="R_MNXR3894_i" name="1 H2O + 1 dGTP(3-) = 1 H(+) + 1 diphosphate(3-) + 1 dGMP(2-)" reversible="false" fast="false" fbc:lowerFluxBound="cobra_0_bound" fbc:upperFluxBound="cobra_default_ub">
        <notes>
          <html xmlns="http://www.w3.org/1999/xhtml">
            <p>BIGG: NTPP1</p>
            <p>BRENDA: BS141253</p>
            <p>GENE_ASSOCIATION: MAB_1158_i or MAB_1485_i</p>
            <p>KEGG: R01855</p>
            <p>METACYC: RXN0-385</p>
            <p>MXNREF: MNXR3894</p>
            <p>RHEA: 28362, 28363, 28364, 28365</p>
            <p>SEED: rxn01351</p>
          </html>
        </notes>
        <annotation>
          <rdf:RDF xmlns:rdf="http://www.w3.org/1999/02/22-rdf-syntax-ns#" xmlns:dcterms="http://purl.org/dc/terms/" xmlns:vCard="http://www.w3.org/2001/vcard-rdf/3.0#" xmlns:vCard4="http://www.w3.org/2006/vcard/ns#" xmlns:bqbiol="http://biomodels.net/biology-qualifiers/" xmlns:bqmodel="http://biomodels.net/model-qualifiers/">
            <rdf:Description rdf:about="#meta_R_MNXR3894_i">
              <bqbiol:is>
                <rdf:Bag>
                  <rdf:li rdf:resource="https://identifiers.org/bigg.reaction/NTPP1"/>
                  <rdf:li rdf:resource="https://identifiers.org/brenda/BS141253"/>
                  <rdf:li rdf:resource="https://identifiers.org/kegg.reaction/R01855"/>
                  <rdf:li rdf:resource="https://identifiers.org/biocyc/RXN0-385"/>
                  <rdf:li rdf:resource="https://identifiers.org/metanetx.reaction/MNXR3894"/>
                  <rdf:li rdf:resource="https://identifiers.org/rhea/28362"/>
                  <rdf:li rdf:resource="https://identifiers.org/rhea/28363"/>
                  <rdf:li rdf:resource="https://identifiers.org/rhea/28364"/>
                  <rdf:li rdf:resource="https://identifiers.org/rhea/28365"/>
                  <rdf:li rdf:resource="https://identifiers.org/seed.reaction/rxn01351"/>
                </rdf:Bag>
              </bqbiol:is>
            </rdf:Description>
          </rdf:RDF>
        </annotation>
        <listOfReactants>
          <speciesReference species="M_bigg_h2o_i" stoichiometry="1" constant="true"/>
          <speciesReference species="M_bigg_dgtp_i" stoichiometry="1" constant="true"/>
        </listOfReactants>
        <listOfProducts>
          <speciesReference species="M_bigg_h_i" stoichiometry="1" constant="true"/>
          <speciesReference species="M_bigg_ppi_i" stoichiometry="1" constant="true"/>
          <speciesReference species="M_bigg_dgmp_i" stoichiometry="1" constant="true"/>
        </listOfProducts>
        <fbc:geneProductAssociation>
          <fbc:or>
            <fbc:geneProductRef fbc:geneProduct="G_MAB_1158_i"/>
            <fbc:geneProductRef fbc:geneProduct="G_MAB_1485_i"/>
          </fbc:or>
        </fbc:geneProductAssociation>
      </reaction>
      <reaction metaid="meta_R_MNXR54983_i" sboTerm="SBO:0000176" id="R_MNXR54983_i" name="1 H2O + 1 ADP-D-ribose = 2 H(+) + 1 AMP + 1 D-ribose 5-phosphate" reversible="false" fast="false" fbc:lowerFluxBound="cobra_0_bound" fbc:upperFluxBound="cobra_default_ub">
        <notes>
          <html xmlns="http://www.w3.org/1999/xhtml">
            <p>BIGG: ADPRDP, ADPRDPm</p>
            <p>BRENDA: BR22753</p>
            <p>GENE_ASSOCIATION: MAB_2365_i</p>
            <p>KEGG: R01054</p>
            <p>METACYC: RXN-9925, RXN0-1441</p>
            <p>MXNREF: MNXR54983</p>
            <p>SEED: rxn00775</p>
          </html>
        </notes>
        <annotation>
          <rdf:RDF xmlns:rdf="http://www.w3.org/1999/02/22-rdf-syntax-ns#" xmlns:dcterms="http://purl.org/dc/terms/" xmlns:vCard="http://www.w3.org/2001/vcard-rdf/3.0#" xmlns:vCard4="http://www.w3.org/2006/vcard/ns#" xmlns:bqbiol="http://biomodels.net/biology-qualifiers/" xmlns:bqmodel="http://biomodels.net/model-qualifiers/">
            <rdf:Description rdf:about="#meta_R_MNXR54983_i">
              <bqbiol:is>
                <rdf:Bag>
                  <rdf:li rdf:resource="https://identifiers.org/bigg.reaction/ADPRDP"/>
                  <rdf:li rdf:resource="https://identifiers.org/bigg.reaction/ADPRDPm"/>
                  <rdf:li rdf:resource="https://identifiers.org/brenda/BR22753"/>
                  <rdf:li rdf:resource="https://identifiers.org/kegg.reaction/R01054"/>
                  <rdf:li rdf:resource="https://identifiers.org/biocyc/RXN-9925"/>
                  <rdf:li rdf:resource="https://identifiers.org/biocyc/RXN0-1441"/>
                  <rdf:li rdf:resource="https://identifiers.org/metanetx.reaction/MNXR54983"/>
                  <rdf:li rdf:resource="https://identifiers.org/seed.reaction/rxn00775"/>
                </rdf:Bag>
              </bqbiol:is>
            </rdf:Description>
          </rdf:RDF>
        </annotation>
        <listOfReactants>
          <speciesReference species="M_bigg_h2o_i" stoichiometry="1" constant="true"/>
          <speciesReference species="M_bigg_adprib_i" stoichiometry="1" constant="true"/>
        </listOfReactants>
        <listOfProducts>
          <speciesReference species="M_bigg_h_i" stoichiometry="2" constant="true"/>
          <speciesReference species="M_bigg_amp_i" stoichiometry="1" constant="true"/>
          <speciesReference species="M_bigg_r5p_i" stoichiometry="1" constant="true"/>
        </listOfProducts>
        <fbc:geneProductAssociation>
          <fbc:geneProductRef fbc:geneProduct="G_MAB_2365_i"/>
        </fbc:geneProductAssociation>
      </reaction>
      <reaction metaid="meta_R_MNXR4523_i" sboTerm="SBO:0000176" id="R_MNXR4523_i" name="1 adenine + 1 2-deoxy-alpha-D-ribose 1-phosphate(2-) = 1 2&apos;-deoxyadenosine + 1 phosphate" reversible="false" fast="false" fbc:lowerFluxBound="cobra_0_bound" fbc:upperFluxBound="cobra_default_ub">
        <notes>
          <html xmlns="http://www.w3.org/1999/xhtml">
            <p>BIGG: PUNP2</p>
            <p>GENE_ASSOCIATION: MAB_3660_i or MetaCyc_GJTG_3676_MONOMER_i</p>
            <p>KEGG: R02557</p>
            <p>METACYC: DEOXYADENPHOSPHOR-RXN</p>
            <p>MXNREF: MNXR4523</p>
            <p>RHEA: 27742, 27743, 27744, 27745</p>
            <p>SEED: rxn01859</p>
          </html>
        </notes>
        <annotation>
          <rdf:RDF xmlns:rdf="http://www.w3.org/1999/02/22-rdf-syntax-ns#" xmlns:dcterms="http://purl.org/dc/terms/" xmlns:vCard="http://www.w3.org/2001/vcard-rdf/3.0#" xmlns:vCard4="http://www.w3.org/2006/vcard/ns#" xmlns:bqbiol="http://biomodels.net/biology-qualifiers/" xmlns:bqmodel="http://biomodels.net/model-qualifiers/">
            <rdf:Description rdf:about="#meta_R_MNXR4523_i">
              <bqbiol:is>
                <rdf:Bag>
                  <rdf:li rdf:resource="https://identifiers.org/bigg.reaction/PUNP2"/>
                  <rdf:li rdf:resource="https://identifiers.org/kegg.reaction/R02557"/>
                  <rdf:li rdf:resource="https://identifiers.org/biocyc/DEOXYADENPHOSPHOR-RXN"/>
                  <rdf:li rdf:resource="https://identifiers.org/metanetx.reaction/MNXR4523"/>
                  <rdf:li rdf:resource="https://identifiers.org/rhea/27742"/>
                  <rdf:li rdf:resource="https://identifiers.org/rhea/27743"/>
                  <rdf:li rdf:resource="https://identifiers.org/rhea/27744"/>
                  <rdf:li rdf:resource="https://identifiers.org/rhea/27745"/>
                  <rdf:li rdf:resource="https://identifiers.org/seed.reaction/rxn01859"/>
                </rdf:Bag>
              </bqbiol:is>
            </rdf:Description>
          </rdf:RDF>
        </annotation>
        <listOfReactants>
          <speciesReference species="M_bigg_ade_i" stoichiometry="1" constant="true"/>
          <speciesReference species="M_bigg_2dr1p_i" stoichiometry="1" constant="true"/>
        </listOfReactants>
        <listOfProducts>
          <speciesReference species="M_bigg_dad_2_i" stoichiometry="1" constant="true"/>
          <speciesReference species="M_bigg_pi_i" stoichiometry="1" constant="true"/>
        </listOfProducts>
        <fbc:geneProductAssociation>
          <fbc:or>
            <fbc:geneProductRef fbc:geneProduct="G_MAB_3660_i"/>
            <fbc:geneProductRef fbc:geneProduct="G_MetaCyc_GJTG_3676_MONOMER_i"/>
          </fbc:or>
        </fbc:geneProductAssociation>
      </reaction>
      <reaction metaid="meta_R_MNXR55198_i" sboTerm="SBO:0000176" id="R_MNXR55198_i" name="1 dADP + 1 ADP = 1 ATP + 1 dAMP" reversible="true" fast="false" fbc:lowerFluxBound="cobra_default_lb" fbc:upperFluxBound="cobra_default_ub">
        <notes>
          <html xmlns="http://www.w3.org/1999/xhtml">
            <p>BIGG: DADK</p>
            <p>BIOPATH: RXN01182</p>
            <p>BRENDA: BR48070</p>
            <p>GENE_ASSOCIATION: MAB_3783c_i</p>
            <p>KEGG: R01547</p>
            <p>METACYC: DEOXYADENYLATE-KINASE-RXN</p>
            <p>MXNREF: MNXR55198</p>
            <p>RHEA: 23100, 23101, 23102, 23103</p>
            <p>SEED: rxn01127</p>
          </html>
        </notes>
        <annotation>
          <rdf:RDF xmlns:rdf="http://www.w3.org/1999/02/22-rdf-syntax-ns#" xmlns:dcterms="http://purl.org/dc/terms/" xmlns:vCard="http://www.w3.org/2001/vcard-rdf/3.0#" xmlns:vCard4="http://www.w3.org/2006/vcard/ns#" xmlns:bqbiol="http://biomodels.net/biology-qualifiers/" xmlns:bqmodel="http://biomodels.net/model-qualifiers/">
            <rdf:Description rdf:about="#meta_R_MNXR55198_i">
              <bqbiol:is>
                <rdf:Bag>
                  <rdf:li rdf:resource="https://identifiers.org/bigg.reaction/DADK"/>
                  <rdf:li rdf:resource="https://identifiers.org/brenda/BR48070"/>
                  <rdf:li rdf:resource="https://identifiers.org/kegg.reaction/R01547"/>
                  <rdf:li rdf:resource="https://identifiers.org/biocyc/DEOXYADENYLATE-KINASE-RXN"/>
                  <rdf:li rdf:resource="https://identifiers.org/metanetx.reaction/MNXR55198"/>
                  <rdf:li rdf:resource="https://identifiers.org/rhea/23100"/>
                  <rdf:li rdf:resource="https://identifiers.org/rhea/23101"/>
                  <rdf:li rdf:resource="https://identifiers.org/rhea/23102"/>
                  <rdf:li rdf:resource="https://identifiers.org/rhea/23103"/>
                  <rdf:li rdf:resource="https://identifiers.org/seed.reaction/rxn01127"/>
                </rdf:Bag>
              </bqbiol:is>
            </rdf:Description>
          </rdf:RDF>
        </annotation>
        <listOfReactants>
          <speciesReference species="M_bigg_dadp_i" stoichiometry="1" constant="true"/>
          <speciesReference species="M_bigg_adp_i" stoichiometry="1" constant="true"/>
        </listOfReactants>
        <listOfProducts>
          <speciesReference species="M_bigg_atp_i" stoichiometry="1" constant="true"/>
          <speciesReference species="M_bigg_damp_i" stoichiometry="1" constant="true"/>
        </listOfProducts>
        <fbc:geneProductAssociation>
          <fbc:geneProductRef fbc:geneProduct="G_MAB_3783c_i"/>
        </fbc:geneProductAssociation>
      </reaction>
      <reaction metaid="meta_R_MNXR55758_i" sboTerm="SBO:0000176" id="R_MNXR55758_i" name="1 dIDP + 1 ATP = 1 dITP + 1 ADP" reversible="true" fast="false" fbc:lowerFluxBound="cobra_default_lb" fbc:upperFluxBound="cobra_default_ub">
        <notes>
          <html xmlns="http://www.w3.org/1999/xhtml">
            <p>BIGG: NDPK10, NDPK10m, NDPK10n</p>
            <p>GENE_ASSOCIATION: MAB_1606_i</p>
            <p>KEGG: R03530</p>
            <p>MXNREF: MNXR55758</p>
            <p>RHEA: 30939, 30940, 30941, 30942</p>
            <p>SEED: rxn02517</p>
          </html>
        </notes>
        <annotation>
          <rdf:RDF xmlns:rdf="http://www.w3.org/1999/02/22-rdf-syntax-ns#" xmlns:dcterms="http://purl.org/dc/terms/" xmlns:vCard="http://www.w3.org/2001/vcard-rdf/3.0#" xmlns:vCard4="http://www.w3.org/2006/vcard/ns#" xmlns:bqbiol="http://biomodels.net/biology-qualifiers/" xmlns:bqmodel="http://biomodels.net/model-qualifiers/">
            <rdf:Description rdf:about="#meta_R_MNXR55758_i">
              <bqbiol:is>
                <rdf:Bag>
                  <rdf:li rdf:resource="https://identifiers.org/bigg.reaction/NDPK10"/>
                  <rdf:li rdf:resource="https://identifiers.org/bigg.reaction/NDPK10m"/>
                  <rdf:li rdf:resource="https://identifiers.org/bigg.reaction/NDPK10n"/>
                  <rdf:li rdf:resource="https://identifiers.org/kegg.reaction/R03530"/>
                  <rdf:li rdf:resource="https://identifiers.org/metanetx.reaction/MNXR55758"/>
                  <rdf:li rdf:resource="https://identifiers.org/rhea/30939"/>
                  <rdf:li rdf:resource="https://identifiers.org/rhea/30940"/>
                  <rdf:li rdf:resource="https://identifiers.org/rhea/30941"/>
                  <rdf:li rdf:resource="https://identifiers.org/rhea/30942"/>
                  <rdf:li rdf:resource="https://identifiers.org/seed.reaction/rxn02517"/>
                </rdf:Bag>
              </bqbiol:is>
            </rdf:Description>
          </rdf:RDF>
        </annotation>
        <listOfReactants>
          <speciesReference species="M_bigg_didp_i" stoichiometry="1" constant="true"/>
          <speciesReference species="M_bigg_atp_i" stoichiometry="1" constant="true"/>
        </listOfReactants>
        <listOfProducts>
          <speciesReference species="M_bigg_ditp_i" stoichiometry="1" constant="true"/>
          <speciesReference species="M_bigg_adp_i" stoichiometry="1" constant="true"/>
        </listOfProducts>
        <fbc:geneProductAssociation>
          <fbc:geneProductRef fbc:geneProduct="G_MAB_1606_i"/>
        </fbc:geneProductAssociation>
      </reaction>
      <reaction metaid="meta_R_MNXR55792_i" sboTerm="SBO:0000176" id="R_MNXR55792_i" name="1 dITP + 1 H2O = 1 H(+) + 1 diphosphate(3-) + 1 dIMP" reversible="false" fast="false" fbc:lowerFluxBound="cobra_0_bound" fbc:upperFluxBound="cobra_default_ub">
        <notes>
          <html xmlns="http://www.w3.org/1999/xhtml">
            <p>BIGG: NTPP10</p>
            <p>BRENDA: BS141250</p>
            <p>GENE_ASSOCIATION: MAB_1158_i or MAB_1485_i</p>
            <p>KEGG: R03531</p>
            <p>METACYC: RXN0-1602</p>
            <p>MXNREF: MNXR55792</p>
            <p>REACTOME: REACT_150247, REACT_154028, REACT_154490, REACT_155125, REACT_155297, REACT_155359, REACT_155392, REACT_155889, REACT_156224, REACT_156248, REACT_156389, REACT_156489, REACT_156493, REACT_157346, REACT_158254, REACT_158425, REACT_159266, REACT_159292, REACT_159575, REACT_159734</p>
            <p>RHEA: 28342, 28343, 28344, 28345</p>
            <p>SEED: rxn02518</p>
          </html>
        </notes>
        <annotation>
          <rdf:RDF xmlns:rdf="http://www.w3.org/1999/02/22-rdf-syntax-ns#" xmlns:dcterms="http://purl.org/dc/terms/" xmlns:vCard="http://www.w3.org/2001/vcard-rdf/3.0#" xmlns:vCard4="http://www.w3.org/2006/vcard/ns#" xmlns:bqbiol="http://biomodels.net/biology-qualifiers/" xmlns:bqmodel="http://biomodels.net/model-qualifiers/">
            <rdf:Description rdf:about="#meta_R_MNXR55792_i">
              <bqbiol:is>
                <rdf:Bag>
                  <rdf:li rdf:resource="https://identifiers.org/bigg.reaction/NTPP10"/>
                  <rdf:li rdf:resource="https://identifiers.org/brenda/BS141250"/>
                  <rdf:li rdf:resource="https://identifiers.org/kegg.reaction/R03531"/>
                  <rdf:li rdf:resource="https://identifiers.org/biocyc/RXN0-1602"/>
                  <rdf:li rdf:resource="https://identifiers.org/metanetx.reaction/MNXR55792"/>
                  <rdf:li rdf:resource="https://identifiers.org/reactome/REACT_150247"/>
                  <rdf:li rdf:resource="https://identifiers.org/reactome/REACT_154028"/>
                  <rdf:li rdf:resource="https://identifiers.org/reactome/REACT_154490"/>
                  <rdf:li rdf:resource="https://identifiers.org/reactome/REACT_155125"/>
                  <rdf:li rdf:resource="https://identifiers.org/reactome/REACT_155297"/>
                  <rdf:li rdf:resource="https://identifiers.org/reactome/REACT_155359"/>
                  <rdf:li rdf:resource="https://identifiers.org/reactome/REACT_155392"/>
                  <rdf:li rdf:resource="https://identifiers.org/reactome/REACT_155889"/>
                  <rdf:li rdf:resource="https://identifiers.org/reactome/REACT_156224"/>
                  <rdf:li rdf:resource="https://identifiers.org/reactome/REACT_156248"/>
                  <rdf:li rdf:resource="https://identifiers.org/reactome/REACT_156389"/>
                  <rdf:li rdf:resource="https://identifiers.org/reactome/REACT_156489"/>
                  <rdf:li rdf:resource="https://identifiers.org/reactome/REACT_156493"/>
                  <rdf:li rdf:resource="https://identifiers.org/reactome/REACT_157346"/>
                  <rdf:li rdf:resource="https://identifiers.org/reactome/REACT_158254"/>
                  <rdf:li rdf:resource="https://identifiers.org/reactome/REACT_158425"/>
                  <rdf:li rdf:resource="https://identifiers.org/reactome/REACT_159266"/>
                  <rdf:li rdf:resource="https://identifiers.org/reactome/REACT_159292"/>
                  <rdf:li rdf:resource="https://identifiers.org/reactome/REACT_159575"/>
                  <rdf:li rdf:resource="https://identifiers.org/reactome/REACT_159734"/>
                  <rdf:li rdf:resource="https://identifiers.org/rhea/28342"/>
                  <rdf:li rdf:resource="https://identifiers.org/rhea/28343"/>
                  <rdf:li rdf:resource="https://identifiers.org/rhea/28344"/>
                  <rdf:li rdf:resource="https://identifiers.org/rhea/28345"/>
                  <rdf:li rdf:resource="https://identifiers.org/seed.reaction/rxn02518"/>
                </rdf:Bag>
              </bqbiol:is>
            </rdf:Description>
          </rdf:RDF>
        </annotation>
        <listOfReactants>
          <speciesReference species="M_bigg_ditp_i" stoichiometry="1" constant="true"/>
          <speciesReference species="M_bigg_h2o_i" stoichiometry="1" constant="true"/>
        </listOfReactants>
        <listOfProducts>
          <speciesReference species="M_bigg_h_i" stoichiometry="1" constant="true"/>
          <speciesReference species="M_bigg_ppi_i" stoichiometry="1" constant="true"/>
          <speciesReference species="M_bigg_dimp_i" stoichiometry="1" constant="true"/>
        </listOfProducts>
        <fbc:geneProductAssociation>
          <fbc:or>
            <fbc:geneProductRef fbc:geneProduct="G_MAB_1158_i"/>
            <fbc:geneProductRef fbc:geneProduct="G_MAB_1485_i"/>
          </fbc:or>
        </fbc:geneProductAssociation>
      </reaction>
      <reaction metaid="meta_R_MNXR2843_i" sboTerm="SBO:0000176" id="R_MNXR2843_i" name="1 diphosphate(3-) + 1 3&apos;,5&apos;-cyclic GMP(1-) = 1 GTP" reversible="false" fast="false" fbc:lowerFluxBound="cobra_0_bound" fbc:upperFluxBound="cobra_default_ub">
        <notes>
          <html xmlns="http://www.w3.org/1999/xhtml">
            <p>BIGG: GUACYC</p>
            <p>BIOPATH: RXN00763, RXN01388</p>
            <p>BRENDA: BR3451</p>
            <p>GENE_ASSOCIATION: MAB_0490c_i or MAB_1459c_i or MAB_4771_i</p>
            <p>KEGG: R00434</p>
            <p>METACYC: GUANYLCYC-RXN</p>
            <p>MXNREF: MNXR2843</p>
            <p>REACTOME: REACT_108080, REACT_135346, REACT_23790, REACT_23978, REACT_29218, REACT_30126, REACT_31354, REACT_32985, REACT_83069, REACT_85642, REACT_96120</p>
            <p>RHEA: 13665, 13666, 13667, 13668</p>
            <p>SEED: rxn00307</p>
          </html>
        </notes>
        <annotation>
          <rdf:RDF xmlns:rdf="http://www.w3.org/1999/02/22-rdf-syntax-ns#" xmlns:dcterms="http://purl.org/dc/terms/" xmlns:vCard="http://www.w3.org/2001/vcard-rdf/3.0#" xmlns:vCard4="http://www.w3.org/2006/vcard/ns#" xmlns:bqbiol="http://biomodels.net/biology-qualifiers/" xmlns:bqmodel="http://biomodels.net/model-qualifiers/">
            <rdf:Description rdf:about="#meta_R_MNXR2843_i">
              <bqbiol:is>
                <rdf:Bag>
                  <rdf:li rdf:resource="https://identifiers.org/bigg.reaction/GUACYC"/>
                  <rdf:li rdf:resource="https://identifiers.org/brenda/BR3451"/>
                  <rdf:li rdf:resource="https://identifiers.org/kegg.reaction/R00434"/>
                  <rdf:li rdf:resource="https://identifiers.org/biocyc/GUANYLCYC-RXN"/>
                  <rdf:li rdf:resource="https://identifiers.org/metanetx.reaction/MNXR2843"/>
                  <rdf:li rdf:resource="https://identifiers.org/reactome/REACT_108080"/>
                  <rdf:li rdf:resource="https://identifiers.org/reactome/REACT_135346"/>
                  <rdf:li rdf:resource="https://identifiers.org/reactome/REACT_23790"/>
                  <rdf:li rdf:resource="https://identifiers.org/reactome/REACT_23978"/>
                  <rdf:li rdf:resource="https://identifiers.org/reactome/REACT_29218"/>
                  <rdf:li rdf:resource="https://identifiers.org/reactome/REACT_30126"/>
                  <rdf:li rdf:resource="https://identifiers.org/reactome/REACT_31354"/>
                  <rdf:li rdf:resource="https://identifiers.org/reactome/REACT_32985"/>
                  <rdf:li rdf:resource="https://identifiers.org/reactome/REACT_83069"/>
                  <rdf:li rdf:resource="https://identifiers.org/reactome/REACT_85642"/>
                  <rdf:li rdf:resource="https://identifiers.org/reactome/REACT_96120"/>
                  <rdf:li rdf:resource="https://identifiers.org/rhea/13665"/>
                  <rdf:li rdf:resource="https://identifiers.org/rhea/13666"/>
                  <rdf:li rdf:resource="https://identifiers.org/rhea/13667"/>
                  <rdf:li rdf:resource="https://identifiers.org/rhea/13668"/>
                  <rdf:li rdf:resource="https://identifiers.org/seed.reaction/rxn00307"/>
                </rdf:Bag>
              </bqbiol:is>
            </rdf:Description>
          </rdf:RDF>
        </annotation>
        <listOfReactants>
          <speciesReference species="M_bigg_ppi_i" stoichiometry="1" constant="true"/>
          <speciesReference species="M_bigg_35cgmp_i" stoichiometry="1" constant="true"/>
        </listOfReactants>
        <listOfProducts>
          <speciesReference species="M_bigg_gtp_i" stoichiometry="1" constant="true"/>
        </listOfProducts>
        <fbc:geneProductAssociation>
          <fbc:or>
            <fbc:geneProductRef fbc:geneProduct="G_MAB_0490c_i"/>
            <fbc:geneProductRef fbc:geneProduct="G_MAB_1459c_i"/>
            <fbc:geneProductRef fbc:geneProduct="G_MAB_4771_i"/>
          </fbc:or>
        </fbc:geneProductAssociation>
      </reaction>
      <reaction metaid="meta_R_MNXR59149_i" sboTerm="SBO:0000176" id="R_MNXR59149_i" name="1 H(+) + 1 pyruvate + 1 GTP = 1 H(+) + 1 GDP(2-) + 1 phosphoenolpyruvate" reversible="true" fast="false" fbc:lowerFluxBound="cobra_default_lb" fbc:upperFluxBound="cobra_default_ub">
        <notes>
          <html xmlns="http://www.w3.org/1999/xhtml">
            <p>GENE_ASSOCIATION: MAB_2639c_i or MAB_1606_i</p>
            <p>KEGG: R00430</p>
            <p>MXNREF: MNXR59149</p>
            <p>RHEA: 30295, 30296, 30297, 30298</p>
            <p>SEED: rxn00304</p>
          </html>
        </notes>
        <annotation>
          <rdf:RDF xmlns:rdf="http://www.w3.org/1999/02/22-rdf-syntax-ns#" xmlns:dcterms="http://purl.org/dc/terms/" xmlns:vCard="http://www.w3.org/2001/vcard-rdf/3.0#" xmlns:vCard4="http://www.w3.org/2006/vcard/ns#" xmlns:bqbiol="http://biomodels.net/biology-qualifiers/" xmlns:bqmodel="http://biomodels.net/model-qualifiers/">
            <rdf:Description rdf:about="#meta_R_MNXR59149_i">
              <bqbiol:is>
                <rdf:Bag>
                  <rdf:li rdf:resource="https://identifiers.org/kegg.reaction/R00430"/>
                  <rdf:li rdf:resource="https://identifiers.org/metanetx.reaction/MNXR59149"/>
                  <rdf:li rdf:resource="https://identifiers.org/rhea/30295"/>
                  <rdf:li rdf:resource="https://identifiers.org/rhea/30296"/>
                  <rdf:li rdf:resource="https://identifiers.org/rhea/30297"/>
                  <rdf:li rdf:resource="https://identifiers.org/rhea/30298"/>
                  <rdf:li rdf:resource="https://identifiers.org/seed.reaction/rxn00304"/>
                </rdf:Bag>
              </bqbiol:is>
            </rdf:Description>
          </rdf:RDF>
        </annotation>
        <listOfReactants>
          <speciesReference species="M_bigg_pyr_i" stoichiometry="1" constant="true"/>
          <speciesReference species="M_bigg_gtp_i" stoichiometry="1" constant="true"/>
        </listOfReactants>
        <listOfProducts>
          <speciesReference species="M_bigg_gdp_i" stoichiometry="1" constant="true"/>
          <speciesReference species="M_bigg_pep_i" stoichiometry="1" constant="true"/>
        </listOfProducts>
        <fbc:geneProductAssociation>
          <fbc:or>
            <fbc:geneProductRef fbc:geneProduct="G_MAB_2639c_i"/>
            <fbc:geneProductRef fbc:geneProduct="G_MAB_1606_i"/>
          </fbc:or>
        </fbc:geneProductAssociation>
      </reaction>
      <reaction metaid="meta_R_MNXR59293_i" sboTerm="SBO:0000176" id="R_MNXR59293_i" name="1 pyruvate + 1 dGTP(3-) = 1 H(+) + 1 dGDP + 1 phosphoenolpyruvate" reversible="false" fast="false" fbc:lowerFluxBound="cobra_0_bound" fbc:upperFluxBound="cobra_default_ub">
        <notes>
          <html xmlns="http://www.w3.org/1999/xhtml">
            <p>GENE_ASSOCIATION: MAB_2639c_i or MAB_1606_i</p>
            <p>KEGG: R01858</p>
            <p>MXNREF: MNXR59293</p>
            <p>RHEA: 30791, 30792, 30793, 30794</p>
            <p>SEED: rxn01354</p>
          </html>
        </notes>
        <annotation>
          <rdf:RDF xmlns:rdf="http://www.w3.org/1999/02/22-rdf-syntax-ns#" xmlns:dcterms="http://purl.org/dc/terms/" xmlns:vCard="http://www.w3.org/2001/vcard-rdf/3.0#" xmlns:vCard4="http://www.w3.org/2006/vcard/ns#" xmlns:bqbiol="http://biomodels.net/biology-qualifiers/" xmlns:bqmodel="http://biomodels.net/model-qualifiers/">
            <rdf:Description rdf:about="#meta_R_MNXR59293_i">
              <bqbiol:is>
                <rdf:Bag>
                  <rdf:li rdf:resource="https://identifiers.org/kegg.reaction/R01858"/>
                  <rdf:li rdf:resource="https://identifiers.org/metanetx.reaction/MNXR59293"/>
                  <rdf:li rdf:resource="https://identifiers.org/rhea/30791"/>
                  <rdf:li rdf:resource="https://identifiers.org/rhea/30792"/>
                  <rdf:li rdf:resource="https://identifiers.org/rhea/30793"/>
                  <rdf:li rdf:resource="https://identifiers.org/rhea/30794"/>
                  <rdf:li rdf:resource="https://identifiers.org/seed.reaction/rxn01354"/>
                </rdf:Bag>
              </bqbiol:is>
            </rdf:Description>
          </rdf:RDF>
        </annotation>
        <listOfReactants>
          <speciesReference species="M_bigg_pyr_i" stoichiometry="1" constant="true"/>
          <speciesReference species="M_bigg_dgtp_i" stoichiometry="1" constant="true"/>
        </listOfReactants>
        <listOfProducts>
          <speciesReference species="M_bigg_h_i" stoichiometry="1" constant="true"/>
          <speciesReference species="M_bigg_dgdp_i" stoichiometry="1" constant="true"/>
          <speciesReference species="M_bigg_pep_i" stoichiometry="1" constant="true"/>
        </listOfProducts>
        <fbc:geneProductAssociation>
          <fbc:or>
            <fbc:geneProductRef fbc:geneProduct="G_MAB_2639c_i"/>
            <fbc:geneProductRef fbc:geneProduct="G_MAB_1606_i"/>
          </fbc:or>
        </fbc:geneProductAssociation>
      </reaction>
      <reaction metaid="meta_R_MNXR54985_i" sboTerm="SBO:0000176" id="R_MNXR54985_i" name="1 5-phosphoribosyl diphosphate + 1 5-amino-4-imidazolecarboxyamide = 1 diphosphate(3-) + 1 5-amino-1-(5-phospho-D-ribosyl)imidazole-4-carboxamide(2-)" reversible="true" fast="false" fbc:lowerFluxBound="cobra_default_lb" fbc:upperFluxBound="cobra_default_ub">
        <notes>
          <html xmlns="http://www.w3.org/1999/xhtml">
            <p>BIGG: ADPT2</p>
            <p>GENE_ASSOCIATION: MAB_2877c_i</p>
            <p>KEGG: R04378</p>
            <p>MXNREF: MNXR54985</p>
            <p>RHEA: 31135, 31136, 31137, 31138</p>
            <p>SEED: rxn03039, rxn12778</p>
          </html>
        </notes>
        <annotation>
          <rdf:RDF xmlns:rdf="http://www.w3.org/1999/02/22-rdf-syntax-ns#" xmlns:dcterms="http://purl.org/dc/terms/" xmlns:vCard="http://www.w3.org/2001/vcard-rdf/3.0#" xmlns:vCard4="http://www.w3.org/2006/vcard/ns#" xmlns:bqbiol="http://biomodels.net/biology-qualifiers/" xmlns:bqmodel="http://biomodels.net/model-qualifiers/">
            <rdf:Description rdf:about="#meta_R_MNXR54985_i">
              <bqbiol:is>
                <rdf:Bag>
                  <rdf:li rdf:resource="https://identifiers.org/bigg.reaction/ADPT2"/>
                  <rdf:li rdf:resource="https://identifiers.org/kegg.reaction/R04378"/>
                  <rdf:li rdf:resource="https://identifiers.org/metanetx.reaction/MNXR54985"/>
                  <rdf:li rdf:resource="https://identifiers.org/rhea/31135"/>
                  <rdf:li rdf:resource="https://identifiers.org/rhea/31136"/>
                  <rdf:li rdf:resource="https://identifiers.org/rhea/31137"/>
                  <rdf:li rdf:resource="https://identifiers.org/rhea/31138"/>
                  <rdf:li rdf:resource="https://identifiers.org/seed.reaction/rxn03039"/>
                  <rdf:li rdf:resource="https://identifiers.org/seed.reaction/rxn12778"/>
                </rdf:Bag>
              </bqbiol:is>
            </rdf:Description>
          </rdf:RDF>
        </annotation>
        <listOfReactants>
          <speciesReference species="M_bigg_prpp_i" stoichiometry="1" constant="true"/>
          <speciesReference species="M_bigg_C04051_i" stoichiometry="1" constant="true"/>
        </listOfReactants>
        <listOfProducts>
          <speciesReference species="M_bigg_ppi_i" stoichiometry="1" constant="true"/>
          <speciesReference species="M_bigg_aicar_i" stoichiometry="1" constant="true"/>
        </listOfProducts>
        <fbc:geneProductAssociation>
          <fbc:geneProductRef fbc:geneProduct="G_MAB_2877c_i"/>
        </fbc:geneProductAssociation>
      </reaction>
      <reaction metaid="meta_R_MNXR59224_i" sboTerm="SBO:0000176" id="R_MNXR59224_i" name="1 pyruvate + 1 dATP = 1 H(+) + 1 dADP + 1 phosphoenolpyruvate" reversible="true" fast="false" fbc:lowerFluxBound="cobra_default_lb" fbc:upperFluxBound="cobra_default_ub">
        <notes>
          <html xmlns="http://www.w3.org/1999/xhtml">
            <p>GENE_ASSOCIATION: MAB_2639c_i or MAB_1606_i</p>
            <p>KEGG: R01138</p>
            <p>MXNREF: MNXR59224</p>
            <p>RHEA: 30727, 30728, 30729, 30730</p>
            <p>SEED: rxn00840</p>
          </html>
        </notes>
        <annotation>
          <rdf:RDF xmlns:rdf="http://www.w3.org/1999/02/22-rdf-syntax-ns#" xmlns:dcterms="http://purl.org/dc/terms/" xmlns:vCard="http://www.w3.org/2001/vcard-rdf/3.0#" xmlns:vCard4="http://www.w3.org/2006/vcard/ns#" xmlns:bqbiol="http://biomodels.net/biology-qualifiers/" xmlns:bqmodel="http://biomodels.net/model-qualifiers/">
            <rdf:Description rdf:about="#meta_R_MNXR59224_i">
              <bqbiol:is>
                <rdf:Bag>
                  <rdf:li rdf:resource="https://identifiers.org/kegg.reaction/R01138"/>
                  <rdf:li rdf:resource="https://identifiers.org/metanetx.reaction/MNXR59224"/>
                  <rdf:li rdf:resource="https://identifiers.org/rhea/30727"/>
                  <rdf:li rdf:resource="https://identifiers.org/rhea/30728"/>
                  <rdf:li rdf:resource="https://identifiers.org/rhea/30729"/>
                  <rdf:li rdf:resource="https://identifiers.org/rhea/30730"/>
                  <rdf:li rdf:resource="https://identifiers.org/seed.reaction/rxn00840"/>
                </rdf:Bag>
              </bqbiol:is>
            </rdf:Description>
          </rdf:RDF>
        </annotation>
        <listOfReactants>
          <speciesReference species="M_bigg_pyr_i" stoichiometry="1" constant="true"/>
          <speciesReference species="M_bigg_datp_i" stoichiometry="1" constant="true"/>
        </listOfReactants>
        <listOfProducts>
          <speciesReference species="M_bigg_h_i" stoichiometry="1" constant="true"/>
          <speciesReference species="M_bigg_dadp_i" stoichiometry="1" constant="true"/>
          <speciesReference species="M_bigg_pep_i" stoichiometry="1" constant="true"/>
        </listOfProducts>
        <fbc:geneProductAssociation>
          <fbc:or>
            <fbc:geneProductRef fbc:geneProduct="G_MAB_2639c_i"/>
            <fbc:geneProductRef fbc:geneProduct="G_MAB_1606_i"/>
          </fbc:or>
        </fbc:geneProductAssociation>
      </reaction>
      <reaction metaid="meta_R_MNXR3099_i" sboTerm="SBO:0000176" id="R_MNXR3099_i" name="1 IMP(2-) + 1 H2O = 1 5-formamido-1-(5-phospho-D-ribosyl)imidazole-4-carboxamide(2-)" reversible="false" fast="false" fbc:lowerFluxBound="cobra_0_bound" fbc:upperFluxBound="cobra_default_ub">
        <notes>
          <html xmlns="http://www.w3.org/1999/xhtml">
            <p>BIGG: IMPC</p>
            <p>BIOPATH: RXN00218</p>
            <p>BRENDA: BR19263</p>
            <p>GENE_ASSOCIATION: MAB_1064_i or MetaCyc_GJTG_1067_MONOMER_i</p>
            <p>KEGG: R01127</p>
            <p>METACYC: IMPCYCLOHYDROLASE-RXN</p>
            <p>MXNREF: MNXR3099</p>
            <p>REACTOME: REACT_100264, REACT_101327, REACT_101441, REACT_105279, REACT_107619, REACT_110740, REACT_116131, REACT_118073, REACT_263, REACT_29038, REACT_29689, REACT_30737, REACT_79659, REACT_80364, REACT_80795, REACT_80881, REACT_83814, REACT_86743, REACT_93074, REACT_94292, REACT_98029</p>
            <p>RHEA: 18445, 18446, 18447, 18448</p>
            <p>SEED: rxn00832</p>
            <p>UPA: UCR01127, UER00135</p>
          </html>
        </notes>
        <annotation>
          <rdf:RDF xmlns:rdf="http://www.w3.org/1999/02/22-rdf-syntax-ns#" xmlns:dcterms="http://purl.org/dc/terms/" xmlns:vCard="http://www.w3.org/2001/vcard-rdf/3.0#" xmlns:vCard4="http://www.w3.org/2006/vcard/ns#" xmlns:bqbiol="http://biomodels.net/biology-qualifiers/" xmlns:bqmodel="http://biomodels.net/model-qualifiers/">
            <rdf:Description rdf:about="#meta_R_MNXR3099_i">
              <bqbiol:is>
                <rdf:Bag>
                  <rdf:li rdf:resource="https://identifiers.org/bigg.reaction/IMPC"/>
                  <rdf:li rdf:resource="https://identifiers.org/brenda/BR19263"/>
                  <rdf:li rdf:resource="https://identifiers.org/kegg.reaction/R01127"/>
                  <rdf:li rdf:resource="https://identifiers.org/biocyc/IMPCYCLOHYDROLASE-RXN"/>
                  <rdf:li rdf:resource="https://identifiers.org/metanetx.reaction/MNXR3099"/>
                  <rdf:li rdf:resource="https://identifiers.org/reactome/REACT_100264"/>
                  <rdf:li rdf:resource="https://identifiers.org/reactome/REACT_101327"/>
                  <rdf:li rdf:resource="https://identifiers.org/reactome/REACT_101441"/>
                  <rdf:li rdf:resource="https://identifiers.org/reactome/REACT_105279"/>
                  <rdf:li rdf:resource="https://identifiers.org/reactome/REACT_107619"/>
                  <rdf:li rdf:resource="https://identifiers.org/reactome/REACT_110740"/>
                  <rdf:li rdf:resource="https://identifiers.org/reactome/REACT_116131"/>
                  <rdf:li rdf:resource="https://identifiers.org/reactome/REACT_118073"/>
                  <rdf:li rdf:resource="https://identifiers.org/reactome/REACT_263"/>
                  <rdf:li rdf:resource="https://identifiers.org/reactome/REACT_29038"/>
                  <rdf:li rdf:resource="https://identifiers.org/reactome/REACT_29689"/>
                  <rdf:li rdf:resource="https://identifiers.org/reactome/REACT_30737"/>
                  <rdf:li rdf:resource="https://identifiers.org/reactome/REACT_79659"/>
                  <rdf:li rdf:resource="https://identifiers.org/reactome/REACT_80364"/>
                  <rdf:li rdf:resource="https://identifiers.org/reactome/REACT_80795"/>
                  <rdf:li rdf:resource="https://identifiers.org/reactome/REACT_80881"/>
                  <rdf:li rdf:resource="https://identifiers.org/reactome/REACT_83814"/>
                  <rdf:li rdf:resource="https://identifiers.org/reactome/REACT_86743"/>
                  <rdf:li rdf:resource="https://identifiers.org/reactome/REACT_93074"/>
                  <rdf:li rdf:resource="https://identifiers.org/reactome/REACT_94292"/>
                  <rdf:li rdf:resource="https://identifiers.org/reactome/REACT_98029"/>
                  <rdf:li rdf:resource="https://identifiers.org/rhea/18445"/>
                  <rdf:li rdf:resource="https://identifiers.org/rhea/18446"/>
                  <rdf:li rdf:resource="https://identifiers.org/rhea/18447"/>
                  <rdf:li rdf:resource="https://identifiers.org/rhea/18448"/>
                  <rdf:li rdf:resource="https://identifiers.org/seed.reaction/rxn00832"/>
                </rdf:Bag>
              </bqbiol:is>
            </rdf:Description>
          </rdf:RDF>
        </annotation>
        <listOfReactants>
          <speciesReference species="M_bigg_imp_i" stoichiometry="1" constant="true"/>
          <speciesReference species="M_bigg_h2o_i" stoichiometry="1" constant="true"/>
        </listOfReactants>
        <listOfProducts>
          <speciesReference species="M_bigg_fprica_i" stoichiometry="1" constant="true"/>
        </listOfProducts>
        <fbc:geneProductAssociation>
          <fbc:or>
            <fbc:geneProductRef fbc:geneProduct="G_MAB_1064_i"/>
            <fbc:geneProductRef fbc:geneProduct="G_MetaCyc_GJTG_1067_MONOMER_i"/>
          </fbc:or>
        </fbc:geneProductAssociation>
      </reaction>
      <reaction metaid="meta_R_MNXR590_i" sboTerm="SBO:0000176" id="R_MNXR590_i" name="2 H(+) + 1 5-carboxylatoamino-1-(5-O-phosphonato-D-ribosyl)imidazole(3-) + 1 ADP + 1 phosphate = 1 ATP + 1 5-amino-1-(5-phosphonato-D-ribosyl)imidazol-3-ium + 1 bicarbonate" reversible="false" fast="false" fbc:lowerFluxBound="cobra_0_bound" fbc:upperFluxBound="cobra_default_ub">
        <notes>
          <html xmlns="http://www.w3.org/1999/xhtml">
            <p>BRENDA: BR48708, BS407115</p>
            <p>GENE_ASSOCIATION: MAB_3620c_i or MetaCyc_GJTG_3636_MONOMER_i</p>
            <p>KEGG: R07404</p>
            <p>METACYC: RXN0-742</p>
            <p>MXNREF: MNXR590</p>
            <p>RHEA: 19317, 19318, 19319, 19320</p>
          </html>
        </notes>
        <annotation>
          <rdf:RDF xmlns:rdf="http://www.w3.org/1999/02/22-rdf-syntax-ns#" xmlns:dcterms="http://purl.org/dc/terms/" xmlns:vCard="http://www.w3.org/2001/vcard-rdf/3.0#" xmlns:vCard4="http://www.w3.org/2006/vcard/ns#" xmlns:bqbiol="http://biomodels.net/biology-qualifiers/" xmlns:bqmodel="http://biomodels.net/model-qualifiers/">
            <rdf:Description rdf:about="#meta_R_MNXR590_i">
              <bqbiol:is>
                <rdf:Bag>
                  <rdf:li rdf:resource="https://identifiers.org/brenda/BR48708"/>
                  <rdf:li rdf:resource="https://identifiers.org/brenda/BS407115"/>
                  <rdf:li rdf:resource="https://identifiers.org/kegg.reaction/R07404"/>
                  <rdf:li rdf:resource="https://identifiers.org/biocyc/RXN0-742"/>
                  <rdf:li rdf:resource="https://identifiers.org/metanetx.reaction/MNXR590"/>
                  <rdf:li rdf:resource="https://identifiers.org/rhea/19317"/>
                  <rdf:li rdf:resource="https://identifiers.org/rhea/19318"/>
                  <rdf:li rdf:resource="https://identifiers.org/rhea/19319"/>
                  <rdf:li rdf:resource="https://identifiers.org/rhea/19320"/>
                </rdf:Bag>
              </bqbiol:is>
            </rdf:Description>
          </rdf:RDF>
        </annotation>
        <listOfReactants>
          <speciesReference species="M_bigg_h_i" stoichiometry="2" constant="true"/>
          <speciesReference species="M_bigg_5caiz_i" stoichiometry="1" constant="true"/>
          <speciesReference species="M_bigg_adp_i" stoichiometry="1" constant="true"/>
          <speciesReference species="M_bigg_pi_i" stoichiometry="1" constant="true"/>
        </listOfReactants>
        <listOfProducts>
          <speciesReference species="M_bigg_atp_i" stoichiometry="1" constant="true"/>
          <speciesReference species="M_bigg_air_i" stoichiometry="1" constant="true"/>
          <speciesReference species="M_MNXM60_i" stoichiometry="1" constant="true"/>
        </listOfProducts>
        <fbc:geneProductAssociation>
          <fbc:or>
            <fbc:geneProductRef fbc:geneProduct="G_MAB_3620c_i"/>
            <fbc:geneProductRef fbc:geneProduct="G_MetaCyc_GJTG_3636_MONOMER_i"/>
          </fbc:or>
        </fbc:geneProductAssociation>
      </reaction>
      <reaction metaid="meta_R_MNXR591_i" sboTerm="SBO:0000176" id="R_MNXR591_i" name="1 5-amino-1-(5-phosphonato-D-ribosyl)imidazole-4-carboxylate = 1 5-carboxylatoamino-1-(5-O-phosphonato-D-ribosyl)imidazole(3-)" reversible="false" fast="false" fbc:lowerFluxBound="cobra_0_bound" fbc:upperFluxBound="cobra_default_ub">
        <notes>
          <html xmlns="http://www.w3.org/1999/xhtml">
            <p>BIGG: AIRC3</p>
            <p>BRENDA: BR48707</p>
            <p>GENE_ASSOCIATION: MAB_3619c_i</p>
            <p>KEGG: R07405</p>
            <p>METACYC: 5.4.99.18-RXN, RXN0-743</p>
            <p>MXNREF: MNXR591</p>
            <p>RHEA: 13193, 13194, 13195, 13196</p>
            <p>SEED: rxn05115</p>
            <p>UPA: UCR07405, UER00943</p>
          </html>
        </notes>
        <annotation>
          <rdf:RDF xmlns:rdf="http://www.w3.org/1999/02/22-rdf-syntax-ns#" xmlns:dcterms="http://purl.org/dc/terms/" xmlns:vCard="http://www.w3.org/2001/vcard-rdf/3.0#" xmlns:vCard4="http://www.w3.org/2006/vcard/ns#" xmlns:bqbiol="http://biomodels.net/biology-qualifiers/" xmlns:bqmodel="http://biomodels.net/model-qualifiers/">
            <rdf:Description rdf:about="#meta_R_MNXR591_i">
              <bqbiol:is>
                <rdf:Bag>
                  <rdf:li rdf:resource="https://identifiers.org/bigg.reaction/AIRC3"/>
                  <rdf:li rdf:resource="https://identifiers.org/brenda/BR48707"/>
                  <rdf:li rdf:resource="https://identifiers.org/kegg.reaction/R07405"/>
                  <rdf:li rdf:resource="https://identifiers.org/biocyc/5.4.99.18-RXN"/>
                  <rdf:li rdf:resource="https://identifiers.org/biocyc/RXN0-743"/>
                  <rdf:li rdf:resource="https://identifiers.org/metanetx.reaction/MNXR591"/>
                  <rdf:li rdf:resource="https://identifiers.org/rhea/13193"/>
                  <rdf:li rdf:resource="https://identifiers.org/rhea/13194"/>
                  <rdf:li rdf:resource="https://identifiers.org/rhea/13195"/>
                  <rdf:li rdf:resource="https://identifiers.org/rhea/13196"/>
                  <rdf:li rdf:resource="https://identifiers.org/seed.reaction/rxn05115"/>
                </rdf:Bag>
              </bqbiol:is>
            </rdf:Description>
          </rdf:RDF>
        </annotation>
        <listOfReactants>
          <speciesReference species="M_bigg_5aizc_i" stoichiometry="1" constant="true"/>
        </listOfReactants>
        <listOfProducts>
          <speciesReference species="M_bigg_5caiz_i" stoichiometry="1" constant="true"/>
        </listOfProducts>
        <fbc:geneProductAssociation>
          <fbc:geneProductRef fbc:geneProduct="G_MAB_3619c_i"/>
        </fbc:geneProductAssociation>
      </reaction>
      <reaction metaid="meta_R_MNXR60197_i" sboTerm="SBO:0000176" id="R_MNXR60197_i" name="1 H(+) + 1 5-hydroxy-2-oxo-4-ureido-2,5-dihydro-1H-imidazole-5-carboxylate = 1 CO(2) + 1 Allantoin" reversible="false" fast="false" fbc:lowerFluxBound="cobra_0_bound" fbc:upperFluxBound="cobra_default_ub">
        <notes>
          <html xmlns="http://www.w3.org/1999/xhtml">
            <p>GENE_ASSOCIATION: MAB_2931c_i or MetaCyc_GJTG_522_MONOMER_i or MetaCyc_GJTG_2947_MONOMER_i</p>
            <p>KEGG: R06604, R06605</p>
            <p>METACYC: RXN-6201</p>
            <p>MXNREF: MNXR60197</p>
            <p>RHEA: 26301, 26302, 26303, 26304</p>
            <p>SEED: rxn04456</p>
            <p>UPA: UCR06604, UER00652</p>
          </html>
        </notes>
        <annotation>
          <rdf:RDF xmlns:rdf="http://www.w3.org/1999/02/22-rdf-syntax-ns#" xmlns:dcterms="http://purl.org/dc/terms/" xmlns:vCard="http://www.w3.org/2001/vcard-rdf/3.0#" xmlns:vCard4="http://www.w3.org/2006/vcard/ns#" xmlns:bqbiol="http://biomodels.net/biology-qualifiers/" xmlns:bqmodel="http://biomodels.net/model-qualifiers/">
            <rdf:Description rdf:about="#meta_R_MNXR60197_i">
              <bqbiol:is>
                <rdf:Bag>
                  <rdf:li rdf:resource="https://identifiers.org/kegg.reaction/R06604"/>
                  <rdf:li rdf:resource="https://identifiers.org/kegg.reaction/R06605"/>
                  <rdf:li rdf:resource="https://identifiers.org/biocyc/RXN-6201"/>
                  <rdf:li rdf:resource="https://identifiers.org/metanetx.reaction/MNXR60197"/>
                  <rdf:li rdf:resource="https://identifiers.org/rhea/26301"/>
                  <rdf:li rdf:resource="https://identifiers.org/rhea/26302"/>
                  <rdf:li rdf:resource="https://identifiers.org/rhea/26303"/>
                  <rdf:li rdf:resource="https://identifiers.org/rhea/26304"/>
                  <rdf:li rdf:resource="https://identifiers.org/seed.reaction/rxn04456"/>
                </rdf:Bag>
              </bqbiol:is>
            </rdf:Description>
          </rdf:RDF>
        </annotation>
        <listOfReactants>
          <speciesReference species="M_bigg_h_i" stoichiometry="1" constant="true"/>
          <speciesReference species="M_MNXM1805_i" stoichiometry="1" constant="true"/>
        </listOfReactants>
        <listOfProducts>
          <speciesReference species="M_bigg_co2_i" stoichiometry="1" constant="true"/>
          <speciesReference species="M_bigg_alltn_i" stoichiometry="1" constant="true"/>
        </listOfProducts>
        <fbc:geneProductAssociation>
          <fbc:or>
            <fbc:geneProductRef fbc:geneProduct="G_MAB_2931c_i"/>
            <fbc:geneProductRef fbc:geneProduct="G_MetaCyc_GJTG_522_MONOMER_i"/>
            <fbc:geneProductRef fbc:geneProduct="G_MetaCyc_GJTG_2947_MONOMER_i"/>
          </fbc:or>
        </fbc:geneProductAssociation>
      </reaction>
      <reaction metaid="meta_R_MNXR55892_i" sboTerm="SBO:0000176" id="R_MNXR55892_i" name="1 thioredoxin + 1 UDP = 1 thioredoxin disulfide + 1 H2O + 1 dUDP" reversible="false" fast="false" fbc:lowerFluxBound="cobra_0_bound" fbc:upperFluxBound="cobra_default_ub">
        <notes>
          <html xmlns="http://www.w3.org/1999/xhtml">
            <p>BIGG: RNDR4, RNDR4n</p>
            <p>GENE_ASSOCIATION: MAB_3404c_i or MAB_3413c_i or MAB_4007c_i</p>
            <p>KEGG: R02018</p>
            <p>METACYC: UDPREDUCT-RXN</p>
            <p>MXNREF: MNXR55892</p>
            <p>RHEA: 28026, 28027, 28028, 28029</p>
            <p>SEED: rxn06075, rxn13081</p>
          </html>
        </notes>
        <annotation>
          <rdf:RDF xmlns:rdf="http://www.w3.org/1999/02/22-rdf-syntax-ns#" xmlns:dcterms="http://purl.org/dc/terms/" xmlns:vCard="http://www.w3.org/2001/vcard-rdf/3.0#" xmlns:vCard4="http://www.w3.org/2006/vcard/ns#" xmlns:bqbiol="http://biomodels.net/biology-qualifiers/" xmlns:bqmodel="http://biomodels.net/model-qualifiers/">
            <rdf:Description rdf:about="#meta_R_MNXR55892_i">
              <bqbiol:is>
                <rdf:Bag>
                  <rdf:li rdf:resource="https://identifiers.org/bigg.reaction/RNDR4"/>
                  <rdf:li rdf:resource="https://identifiers.org/bigg.reaction/RNDR4n"/>
                  <rdf:li rdf:resource="https://identifiers.org/kegg.reaction/R02018"/>
                  <rdf:li rdf:resource="https://identifiers.org/biocyc/UDPREDUCT-RXN"/>
                  <rdf:li rdf:resource="https://identifiers.org/metanetx.reaction/MNXR55892"/>
                  <rdf:li rdf:resource="https://identifiers.org/rhea/28026"/>
                  <rdf:li rdf:resource="https://identifiers.org/rhea/28027"/>
                  <rdf:li rdf:resource="https://identifiers.org/rhea/28028"/>
                  <rdf:li rdf:resource="https://identifiers.org/rhea/28029"/>
                  <rdf:li rdf:resource="https://identifiers.org/seed.reaction/rxn06075"/>
                  <rdf:li rdf:resource="https://identifiers.org/seed.reaction/rxn13081"/>
                </rdf:Bag>
              </bqbiol:is>
            </rdf:Description>
          </rdf:RDF>
        </annotation>
        <listOfReactants>
          <speciesReference species="M_bigg_trdrd_i" stoichiometry="1" constant="true"/>
          <speciesReference species="M_bigg_udp_i" stoichiometry="1" constant="true"/>
        </listOfReactants>
        <listOfProducts>
          <speciesReference species="M_bigg_trdox_i" stoichiometry="1" constant="true"/>
          <speciesReference species="M_bigg_h2o_i" stoichiometry="1" constant="true"/>
          <speciesReference species="M_bigg_dudp_i" stoichiometry="1" constant="true"/>
        </listOfProducts>
        <fbc:geneProductAssociation>
          <fbc:or>
            <fbc:geneProductRef fbc:geneProduct="G_MAB_3404c_i"/>
            <fbc:geneProductRef fbc:geneProduct="G_MAB_3413c_i"/>
            <fbc:geneProductRef fbc:geneProduct="G_MAB_4007c_i"/>
          </fbc:or>
        </fbc:geneProductAssociation>
      </reaction>
      <reaction metaid="meta_R_MNXR56029_i" sboTerm="SBO:0000176" id="R_MNXR56029_i" name="1 UDP + 1 ADP = 1 ATP + 1 UMP(2-)" reversible="false" fast="false" fbc:lowerFluxBound="cobra_0_bound" fbc:upperFluxBound="cobra_default_ub">
        <notes>
          <html xmlns="http://www.w3.org/1999/xhtml">
            <p>BIGG: UMPK, UMPKm, UMPKn, URIDK1</p>
            <p>BIOPATH: RXN01502</p>
            <p>BRENDA: BR48071</p>
            <p>GENE_ASSOCIATION: MAB_3188c_i or MAB_2371_i or MetaCyc_GJTG_2384_MONOMER_i or MetaCyc_GJTG_3203_MONOMER_i</p>
            <p>KEGG: R00158</p>
            <p>METACYC: 2.7.4.22-RXN, RXN-12002</p>
            <p>MXNREF: MNXR56029</p>
            <p>RHEA: 24400, 24401, 24402, 24403</p>
            <p>SEED: rxn00119</p>
            <p>UPA: UCR00158, UER00274, UER00275</p>
          </html>
        </notes>
        <annotation>
          <rdf:RDF xmlns:rdf="http://www.w3.org/1999/02/22-rdf-syntax-ns#" xmlns:dcterms="http://purl.org/dc/terms/" xmlns:vCard="http://www.w3.org/2001/vcard-rdf/3.0#" xmlns:vCard4="http://www.w3.org/2006/vcard/ns#" xmlns:bqbiol="http://biomodels.net/biology-qualifiers/" xmlns:bqmodel="http://biomodels.net/model-qualifiers/">
            <rdf:Description rdf:about="#meta_R_MNXR56029_i">
              <bqbiol:is>
                <rdf:Bag>
                  <rdf:li rdf:resource="https://identifiers.org/bigg.reaction/UMPK"/>
                  <rdf:li rdf:resource="https://identifiers.org/bigg.reaction/UMPKm"/>
                  <rdf:li rdf:resource="https://identifiers.org/bigg.reaction/UMPKn"/>
                  <rdf:li rdf:resource="https://identifiers.org/bigg.reaction/URIDK1"/>
                  <rdf:li rdf:resource="https://identifiers.org/brenda/BR48071"/>
                  <rdf:li rdf:resource="https://identifiers.org/kegg.reaction/R00158"/>
                  <rdf:li rdf:resource="https://identifiers.org/biocyc/2.7.4.22-RXN"/>
                  <rdf:li rdf:resource="https://identifiers.org/biocyc/RXN-12002"/>
                  <rdf:li rdf:resource="https://identifiers.org/metanetx.reaction/MNXR56029"/>
                  <rdf:li rdf:resource="https://identifiers.org/rhea/24400"/>
                  <rdf:li rdf:resource="https://identifiers.org/rhea/24401"/>
                  <rdf:li rdf:resource="https://identifiers.org/rhea/24402"/>
                  <rdf:li rdf:resource="https://identifiers.org/rhea/24403"/>
                  <rdf:li rdf:resource="https://identifiers.org/seed.reaction/rxn00119"/>
                </rdf:Bag>
              </bqbiol:is>
            </rdf:Description>
          </rdf:RDF>
        </annotation>
        <listOfReactants>
          <speciesReference species="M_bigg_udp_i" stoichiometry="1" constant="true"/>
          <speciesReference species="M_bigg_adp_i" stoichiometry="1" constant="true"/>
        </listOfReactants>
        <listOfProducts>
          <speciesReference species="M_bigg_atp_i" stoichiometry="1" constant="true"/>
          <speciesReference species="M_bigg_ump_i" stoichiometry="1" constant="true"/>
        </listOfProducts>
        <fbc:geneProductAssociation>
          <fbc:or>
            <fbc:geneProductRef fbc:geneProduct="G_MAB_3188c_i"/>
            <fbc:geneProductRef fbc:geneProduct="G_MAB_2371_i"/>
            <fbc:geneProductRef fbc:geneProduct="G_MetaCyc_GJTG_2384_MONOMER_i"/>
            <fbc:geneProductRef fbc:geneProduct="G_MetaCyc_GJTG_3203_MONOMER_i"/>
          </fbc:or>
        </fbc:geneProductAssociation>
      </reaction>
      <reaction metaid="meta_R_MNXR16754_i" sboTerm="SBO:0000176" id="R_MNXR16754_i" name="1 H(+) + 1 (6R)-5,10-methylenetetrahydrofolate + 1 dUMP + 1 NADPH = 1 dTMP + 1 NADP(+) + 1 (6S)-5,6,7,8-tetrahydrofolate" reversible="false" fast="false" fbc:lowerFluxBound="cobra_0_bound" fbc:upperFluxBound="cobra_default_ub">
        <notes>
          <html xmlns="http://www.w3.org/1999/xhtml">
            <p>BRENDA: BR47450, BS398699</p>
            <p>GENE_ASSOCIATION: MAB_3085c_i or MetaCyc_GJTG_3101_MONOMER_i</p>
            <p>KEGG: R06613</p>
            <p>METACYC: RXN-8850</p>
            <p>MXNREF: MNXR16754</p>
            <p>RHEA: 29043, 29044, 29045, 29046</p>
          </html>
        </notes>
        <annotation>
          <rdf:RDF xmlns:rdf="http://www.w3.org/1999/02/22-rdf-syntax-ns#" xmlns:dcterms="http://purl.org/dc/terms/" xmlns:vCard="http://www.w3.org/2001/vcard-rdf/3.0#" xmlns:vCard4="http://www.w3.org/2006/vcard/ns#" xmlns:bqbiol="http://biomodels.net/biology-qualifiers/" xmlns:bqmodel="http://biomodels.net/model-qualifiers/">
            <rdf:Description rdf:about="#meta_R_MNXR16754_i">
              <bqbiol:is>
                <rdf:Bag>
                  <rdf:li rdf:resource="https://identifiers.org/brenda/BR47450"/>
                  <rdf:li rdf:resource="https://identifiers.org/brenda/BS398699"/>
                  <rdf:li rdf:resource="https://identifiers.org/kegg.reaction/R06613"/>
                  <rdf:li rdf:resource="https://identifiers.org/biocyc/RXN-8850"/>
                  <rdf:li rdf:resource="https://identifiers.org/metanetx.reaction/MNXR16754"/>
                  <rdf:li rdf:resource="https://identifiers.org/rhea/29043"/>
                  <rdf:li rdf:resource="https://identifiers.org/rhea/29044"/>
                  <rdf:li rdf:resource="https://identifiers.org/rhea/29045"/>
                  <rdf:li rdf:resource="https://identifiers.org/rhea/29046"/>
                </rdf:Bag>
              </bqbiol:is>
            </rdf:Description>
          </rdf:RDF>
        </annotation>
        <listOfReactants>
          <speciesReference species="M_bigg_h_i" stoichiometry="1" constant="true"/>
          <speciesReference species="M_bigg_mlthf_i" stoichiometry="1" constant="true"/>
          <speciesReference species="M_bigg_dump_i" stoichiometry="1" constant="true"/>
          <speciesReference species="M_bigg_nadph_i" stoichiometry="1" constant="true"/>
        </listOfReactants>
        <listOfProducts>
          <speciesReference species="M_bigg_dtmp_i" stoichiometry="1" constant="true"/>
          <speciesReference species="M_bigg_nadp_i" stoichiometry="1" constant="true"/>
          <speciesReference species="M_bigg_thf_i" stoichiometry="1" constant="true"/>
        </listOfProducts>
        <fbc:geneProductAssociation>
          <fbc:or>
            <fbc:geneProductRef fbc:geneProduct="G_MAB_3085c_i"/>
            <fbc:geneProductRef fbc:geneProduct="G_MetaCyc_GJTG_3101_MONOMER_i"/>
          </fbc:or>
        </fbc:geneProductAssociation>
      </reaction>
      <reaction metaid="meta_R_MNXR33037_i" sboTerm="SBO:0000176" id="R_MNXR33037_i" name="1 H2O + 2 ATP + 1 L-glutamine zwitterion + 1 bicarbonate = 2 H(+) + 1 carbamoyl phosphate(2-) + 2 ADP + 1 L-glutamate + 1 phosphate" reversible="false" fast="false" fbc:lowerFluxBound="cobra_0_bound" fbc:upperFluxBound="cobra_default_ub">
        <notes>
          <html xmlns="http://www.w3.org/1999/xhtml">
            <p>BRENDA: BR152, BS398777</p>
            <p>GENE_ASSOCIATION: MAB_2827c_i or MAB_2828c_i or MetaCyc_GJTG_2840_MONOMER_i or MetaCyc_GJTG_2841_MONOMER_i</p>
            <p>KEGG: R00575</p>
            <p>METACYC: CARBPSYN-RXN</p>
            <p>MXNREF: MNXR33037</p>
            <p>REACTOME: REACT_115736, REACT_130843, REACT_135238, REACT_144136, REACT_153425, REACT_154875, REACT_157246, REACT_28976, REACT_30926, REACT_478, REACT_77966, REACT_79566, REACT_86599, REACT_86815, REACT_88920, REACT_89432, REACT_90448, REACT_94822, REACT_96943</p>
            <p>RHEA: 18633, 18634, 18635, 18636, 24654</p>
          </html>
        </notes>
        <annotation>
          <rdf:RDF xmlns:rdf="http://www.w3.org/1999/02/22-rdf-syntax-ns#" xmlns:dcterms="http://purl.org/dc/terms/" xmlns:vCard="http://www.w3.org/2001/vcard-rdf/3.0#" xmlns:vCard4="http://www.w3.org/2006/vcard/ns#" xmlns:bqbiol="http://biomodels.net/biology-qualifiers/" xmlns:bqmodel="http://biomodels.net/model-qualifiers/">
            <rdf:Description rdf:about="#meta_R_MNXR33037_i">
              <bqbiol:is>
                <rdf:Bag>
                  <rdf:li rdf:resource="https://identifiers.org/brenda/BR152"/>
                  <rdf:li rdf:resource="https://identifiers.org/brenda/BS398777"/>
                  <rdf:li rdf:resource="https://identifiers.org/kegg.reaction/R00575"/>
                  <rdf:li rdf:resource="https://identifiers.org/biocyc/CARBPSYN-RXN"/>
                  <rdf:li rdf:resource="https://identifiers.org/metanetx.reaction/MNXR33037"/>
                  <rdf:li rdf:resource="https://identifiers.org/reactome/REACT_115736"/>
                  <rdf:li rdf:resource="https://identifiers.org/reactome/REACT_130843"/>
                  <rdf:li rdf:resource="https://identifiers.org/reactome/REACT_135238"/>
                  <rdf:li rdf:resource="https://identifiers.org/reactome/REACT_144136"/>
                  <rdf:li rdf:resource="https://identifiers.org/reactome/REACT_153425"/>
                  <rdf:li rdf:resource="https://identifiers.org/reactome/REACT_154875"/>
                  <rdf:li rdf:resource="https://identifiers.org/reactome/REACT_157246"/>
                  <rdf:li rdf:resource="https://identifiers.org/reactome/REACT_28976"/>
                  <rdf:li rdf:resource="https://identifiers.org/reactome/REACT_30926"/>
                  <rdf:li rdf:resource="https://identifiers.org/reactome/REACT_478"/>
                  <rdf:li rdf:resource="https://identifiers.org/reactome/REACT_77966"/>
                  <rdf:li rdf:resource="https://identifiers.org/reactome/REACT_79566"/>
                  <rdf:li rdf:resource="https://identifiers.org/reactome/REACT_86599"/>
                  <rdf:li rdf:resource="https://identifiers.org/reactome/REACT_86815"/>
                  <rdf:li rdf:resource="https://identifiers.org/reactome/REACT_88920"/>
                  <rdf:li rdf:resource="https://identifiers.org/reactome/REACT_89432"/>
                  <rdf:li rdf:resource="https://identifiers.org/reactome/REACT_90448"/>
                  <rdf:li rdf:resource="https://identifiers.org/reactome/REACT_94822"/>
                  <rdf:li rdf:resource="https://identifiers.org/reactome/REACT_96943"/>
                  <rdf:li rdf:resource="https://identifiers.org/rhea/18633"/>
                  <rdf:li rdf:resource="https://identifiers.org/rhea/18634"/>
                  <rdf:li rdf:resource="https://identifiers.org/rhea/18635"/>
                  <rdf:li rdf:resource="https://identifiers.org/rhea/18636"/>
                  <rdf:li rdf:resource="https://identifiers.org/rhea/24654"/>
                </rdf:Bag>
              </bqbiol:is>
            </rdf:Description>
          </rdf:RDF>
        </annotation>
        <listOfReactants>
          <speciesReference species="M_bigg_h2o_i" stoichiometry="1" constant="true"/>
          <speciesReference species="M_bigg_atp_i" stoichiometry="2" constant="true"/>
          <speciesReference species="M_bigg_gln_L_i" stoichiometry="1" constant="true"/>
          <speciesReference species="M_MNXM60_i" stoichiometry="1" constant="true"/>
        </listOfReactants>
        <listOfProducts>
          <speciesReference species="M_bigg_h_i" stoichiometry="2" constant="true"/>
          <speciesReference species="M_bigg_cbp_i" stoichiometry="1" constant="true"/>
          <speciesReference species="M_bigg_adp_i" stoichiometry="2" constant="true"/>
          <speciesReference species="M_bigg_glu_L_i" stoichiometry="1" constant="true"/>
          <speciesReference species="M_bigg_pi_i" stoichiometry="1" constant="true"/>
        </listOfProducts>
        <fbc:geneProductAssociation>
          <fbc:or>
            <fbc:geneProductRef fbc:geneProduct="G_MAB_2827c_i"/>
            <fbc:geneProductRef fbc:geneProduct="G_MAB_2828c_i"/>
            <fbc:geneProductRef fbc:geneProduct="G_MetaCyc_GJTG_2840_MONOMER_i"/>
            <fbc:geneProductRef fbc:geneProduct="G_MetaCyc_GJTG_2841_MONOMER_i"/>
          </fbc:or>
        </fbc:geneProductAssociation>
      </reaction>
      <reaction metaid="meta_R_MNXR856_i" sboTerm="SBO:0000176" id="R_MNXR856_i" name="1 H(+) + 1 N-carbamoyl-L-aspartate(2-) + 1 phosphate = 1 carbamoyl phosphate(2-) + 1 L-aspartate(1-)" reversible="false" fast="false" fbc:lowerFluxBound="cobra_0_bound" fbc:upperFluxBound="cobra_default_ub">
        <notes>
          <html xmlns="http://www.w3.org/1999/xhtml">
            <p>BIGG: ASPCT, ASPCTn, ASPCTr</p>
            <p>BIOPATH: RXN00366</p>
            <p>BRENDA: BR43949</p>
            <p>GENE_ASSOCIATION: MAB_2831c_i or MetaCyc_GJTG_2844_MONOMER_i</p>
            <p>KEGG: R01397</p>
            <p>METACYC: ASPCARBTRANS-RXN</p>
            <p>MXNREF: MNXR856</p>
            <p>REACTOME: REACT_115976, REACT_118097, REACT_131565, REACT_143033, REACT_152870, REACT_154211, REACT_155430, REACT_1965, REACT_30409, REACT_30529, REACT_80965, REACT_89217, REACT_90716, REACT_91724, REACT_96047, REACT_98356, REACT_98452</p>
            <p>RHEA: 20013, 20014, 20015, 20016</p>
            <p>SEED: rxn01018</p>
            <p>UPA: UCR01397, UER00116</p>
          </html>
        </notes>
        <annotation>
          <rdf:RDF xmlns:rdf="http://www.w3.org/1999/02/22-rdf-syntax-ns#" xmlns:dcterms="http://purl.org/dc/terms/" xmlns:vCard="http://www.w3.org/2001/vcard-rdf/3.0#" xmlns:vCard4="http://www.w3.org/2006/vcard/ns#" xmlns:bqbiol="http://biomodels.net/biology-qualifiers/" xmlns:bqmodel="http://biomodels.net/model-qualifiers/">
            <rdf:Description rdf:about="#meta_R_MNXR856_i">
              <bqbiol:is>
                <rdf:Bag>
                  <rdf:li rdf:resource="https://identifiers.org/bigg.reaction/ASPCT"/>
                  <rdf:li rdf:resource="https://identifiers.org/bigg.reaction/ASPCTn"/>
                  <rdf:li rdf:resource="https://identifiers.org/bigg.reaction/ASPCTr"/>
                  <rdf:li rdf:resource="https://identifiers.org/brenda/BR43949"/>
                  <rdf:li rdf:resource="https://identifiers.org/kegg.reaction/R01397"/>
                  <rdf:li rdf:resource="https://identifiers.org/biocyc/ASPCARBTRANS-RXN"/>
                  <rdf:li rdf:resource="https://identifiers.org/metanetx.reaction/MNXR856"/>
                  <rdf:li rdf:resource="https://identifiers.org/reactome/REACT_115976"/>
                  <rdf:li rdf:resource="https://identifiers.org/reactome/REACT_118097"/>
                  <rdf:li rdf:resource="https://identifiers.org/reactome/REACT_131565"/>
                  <rdf:li rdf:resource="https://identifiers.org/reactome/REACT_143033"/>
                  <rdf:li rdf:resource="https://identifiers.org/reactome/REACT_152870"/>
                  <rdf:li rdf:resource="https://identifiers.org/reactome/REACT_154211"/>
                  <rdf:li rdf:resource="https://identifiers.org/reactome/REACT_155430"/>
                  <rdf:li rdf:resource="https://identifiers.org/reactome/REACT_1965"/>
                  <rdf:li rdf:resource="https://identifiers.org/reactome/REACT_30409"/>
                  <rdf:li rdf:resource="https://identifiers.org/reactome/REACT_30529"/>
                  <rdf:li rdf:resource="https://identifiers.org/reactome/REACT_80965"/>
                  <rdf:li rdf:resource="https://identifiers.org/reactome/REACT_89217"/>
                  <rdf:li rdf:resource="https://identifiers.org/reactome/REACT_90716"/>
                  <rdf:li rdf:resource="https://identifiers.org/reactome/REACT_91724"/>
                  <rdf:li rdf:resource="https://identifiers.org/reactome/REACT_96047"/>
                  <rdf:li rdf:resource="https://identifiers.org/reactome/REACT_98356"/>
                  <rdf:li rdf:resource="https://identifiers.org/reactome/REACT_98452"/>
                  <rdf:li rdf:resource="https://identifiers.org/rhea/20013"/>
                  <rdf:li rdf:resource="https://identifiers.org/rhea/20014"/>
                  <rdf:li rdf:resource="https://identifiers.org/rhea/20015"/>
                  <rdf:li rdf:resource="https://identifiers.org/rhea/20016"/>
                  <rdf:li rdf:resource="https://identifiers.org/seed.reaction/rxn01018"/>
                </rdf:Bag>
              </bqbiol:is>
            </rdf:Description>
          </rdf:RDF>
        </annotation>
        <listOfReactants>
          <speciesReference species="M_bigg_h_i" stoichiometry="1" constant="true"/>
          <speciesReference species="M_bigg_cbasp_i" stoichiometry="1" constant="true"/>
          <speciesReference species="M_bigg_pi_i" stoichiometry="1" constant="true"/>
        </listOfReactants>
        <listOfProducts>
          <speciesReference species="M_bigg_cbp_i" stoichiometry="1" constant="true"/>
          <speciesReference species="M_bigg_asp_L_i" stoichiometry="1" constant="true"/>
        </listOfProducts>
        <fbc:geneProductAssociation>
          <fbc:or>
            <fbc:geneProductRef fbc:geneProduct="G_MAB_2831c_i"/>
            <fbc:geneProductRef fbc:geneProduct="G_MetaCyc_GJTG_2844_MONOMER_i"/>
          </fbc:or>
        </fbc:geneProductAssociation>
      </reaction>
      <reaction metaid="meta_R_MNXR1576_i" sboTerm="SBO:0000176" id="R_MNXR1576_i" name="1 H2O + 1 (S)-dihydroorotate = 1 H(+) + 1 N-carbamoyl-L-aspartate(2-)" reversible="false" fast="false" fbc:lowerFluxBound="cobra_0_bound" fbc:upperFluxBound="cobra_default_ub">
        <notes>
          <html xmlns="http://www.w3.org/1999/xhtml">
            <p>BIGG: DHORTS, DHORTSn</p>
            <p>BIOPATH: RXN00773, RXN01007</p>
            <p>BRENDA: BR26106</p>
            <p>GENE_ASSOCIATION: MAB_2830c_i or MetaCyc_GJTG_2843_MONOMER_i</p>
            <p>KEGG: R01993</p>
            <p>METACYC: DIHYDROOROT-RXN</p>
            <p>MXNREF: MNXR1576</p>
            <p>REACTOME: REACT_100291, REACT_104176, REACT_107004, REACT_109520, REACT_115876, REACT_146327, REACT_147422, REACT_147656, REACT_155790, REACT_156037, REACT_158041, REACT_30522, REACT_32485, REACT_32516, REACT_744, REACT_80045, REACT_99796</p>
            <p>RHEA: 24296, 24297, 24298, 24299</p>
            <p>SEED: rxn01465</p>
            <p>UPA: UCR01993, UER00117</p>
          </html>
        </notes>
        <annotation>
          <rdf:RDF xmlns:rdf="http://www.w3.org/1999/02/22-rdf-syntax-ns#" xmlns:dcterms="http://purl.org/dc/terms/" xmlns:vCard="http://www.w3.org/2001/vcard-rdf/3.0#" xmlns:vCard4="http://www.w3.org/2006/vcard/ns#" xmlns:bqbiol="http://biomodels.net/biology-qualifiers/" xmlns:bqmodel="http://biomodels.net/model-qualifiers/">
            <rdf:Description rdf:about="#meta_R_MNXR1576_i">
              <bqbiol:is>
                <rdf:Bag>
                  <rdf:li rdf:resource="https://identifiers.org/bigg.reaction/DHORTS"/>
                  <rdf:li rdf:resource="https://identifiers.org/bigg.reaction/DHORTSn"/>
                  <rdf:li rdf:resource="https://identifiers.org/brenda/BR26106"/>
                  <rdf:li rdf:resource="https://identifiers.org/kegg.reaction/R01993"/>
                  <rdf:li rdf:resource="https://identifiers.org/biocyc/DIHYDROOROT-RXN"/>
                  <rdf:li rdf:resource="https://identifiers.org/metanetx.reaction/MNXR1576"/>
                  <rdf:li rdf:resource="https://identifiers.org/reactome/REACT_100291"/>
                  <rdf:li rdf:resource="https://identifiers.org/reactome/REACT_104176"/>
                  <rdf:li rdf:resource="https://identifiers.org/reactome/REACT_107004"/>
                  <rdf:li rdf:resource="https://identifiers.org/reactome/REACT_109520"/>
                  <rdf:li rdf:resource="https://identifiers.org/reactome/REACT_115876"/>
                  <rdf:li rdf:resource="https://identifiers.org/reactome/REACT_146327"/>
                  <rdf:li rdf:resource="https://identifiers.org/reactome/REACT_147422"/>
                  <rdf:li rdf:resource="https://identifiers.org/reactome/REACT_147656"/>
                  <rdf:li rdf:resource="https://identifiers.org/reactome/REACT_155790"/>
                  <rdf:li rdf:resource="https://identifiers.org/reactome/REACT_156037"/>
                  <rdf:li rdf:resource="https://identifiers.org/reactome/REACT_158041"/>
                  <rdf:li rdf:resource="https://identifiers.org/reactome/REACT_30522"/>
                  <rdf:li rdf:resource="https://identifiers.org/reactome/REACT_32485"/>
                  <rdf:li rdf:resource="https://identifiers.org/reactome/REACT_32516"/>
                  <rdf:li rdf:resource="https://identifiers.org/reactome/REACT_744"/>
                  <rdf:li rdf:resource="https://identifiers.org/reactome/REACT_80045"/>
                  <rdf:li rdf:resource="https://identifiers.org/reactome/REACT_99796"/>
                  <rdf:li rdf:resource="https://identifiers.org/rhea/24296"/>
                  <rdf:li rdf:resource="https://identifiers.org/rhea/24297"/>
                  <rdf:li rdf:resource="https://identifiers.org/rhea/24298"/>
                  <rdf:li rdf:resource="https://identifiers.org/rhea/24299"/>
                  <rdf:li rdf:resource="https://identifiers.org/seed.reaction/rxn01465"/>
                </rdf:Bag>
              </bqbiol:is>
            </rdf:Description>
          </rdf:RDF>
        </annotation>
        <listOfReactants>
          <speciesReference species="M_bigg_h2o_i" stoichiometry="1" constant="true"/>
          <speciesReference species="M_bigg_dhor_S_i" stoichiometry="1" constant="true"/>
        </listOfReactants>
        <listOfProducts>
          <speciesReference species="M_bigg_h_i" stoichiometry="1" constant="true"/>
          <speciesReference species="M_bigg_cbasp_i" stoichiometry="1" constant="true"/>
        </listOfProducts>
        <fbc:geneProductAssociation>
          <fbc:or>
            <fbc:geneProductRef fbc:geneProduct="G_MAB_2830c_i"/>
            <fbc:geneProductRef fbc:geneProduct="G_MetaCyc_GJTG_2843_MONOMER_i"/>
          </fbc:or>
        </fbc:geneProductAssociation>
      </reaction>
      <reaction metaid="meta_R_MNXR9364_i" sboTerm="SBO:0000176" id="R_MNXR9364_i" name="1 orotate + 1 succinate(2-) = 1 (S)-dihydroorotate + 1 fumarate(2-)" reversible="true" fast="false" fbc:lowerFluxBound="cobra_default_lb" fbc:upperFluxBound="cobra_default_ub">
        <notes>
          <html xmlns="http://www.w3.org/1999/xhtml">
            <p>BRENDA: BR49571</p>
            <p>GENE_ASSOCIATION: MAB_2104c_i or MetaCyc_GJTG_2116_MONOMER_i</p>
            <p>KEGG: R01867</p>
            <p>METACYC: RXN-9929</p>
            <p>MXNREF: MNXR9364</p>
            <p>RHEA: 30059, 30060, 30061, 30062</p>
            <p>SEED: rxn13251</p>
            <p>UPA: UCR01867, UER00118</p>
          </html>
        </notes>
        <annotation>
          <rdf:RDF xmlns:rdf="http://www.w3.org/1999/02/22-rdf-syntax-ns#" xmlns:dcterms="http://purl.org/dc/terms/" xmlns:vCard="http://www.w3.org/2001/vcard-rdf/3.0#" xmlns:vCard4="http://www.w3.org/2006/vcard/ns#" xmlns:bqbiol="http://biomodels.net/biology-qualifiers/" xmlns:bqmodel="http://biomodels.net/model-qualifiers/">
            <rdf:Description rdf:about="#meta_R_MNXR9364_i">
              <bqbiol:is>
                <rdf:Bag>
                  <rdf:li rdf:resource="https://identifiers.org/brenda/BR49571"/>
                  <rdf:li rdf:resource="https://identifiers.org/kegg.reaction/R01867"/>
                  <rdf:li rdf:resource="https://identifiers.org/biocyc/RXN-9929"/>
                  <rdf:li rdf:resource="https://identifiers.org/metanetx.reaction/MNXR9364"/>
                  <rdf:li rdf:resource="https://identifiers.org/rhea/30059"/>
                  <rdf:li rdf:resource="https://identifiers.org/rhea/30060"/>
                  <rdf:li rdf:resource="https://identifiers.org/rhea/30061"/>
                  <rdf:li rdf:resource="https://identifiers.org/rhea/30062"/>
                  <rdf:li rdf:resource="https://identifiers.org/seed.reaction/rxn13251"/>
                </rdf:Bag>
              </bqbiol:is>
            </rdf:Description>
          </rdf:RDF>
        </annotation>
        <listOfReactants>
          <speciesReference species="M_bigg_orot_i" stoichiometry="1" constant="true"/>
          <speciesReference species="M_bigg_succ_i" stoichiometry="1" constant="true"/>
        </listOfReactants>
        <listOfProducts>
          <speciesReference species="M_bigg_dhor_S_i" stoichiometry="1" constant="true"/>
          <speciesReference species="M_bigg_fum_i" stoichiometry="1" constant="true"/>
        </listOfProducts>
        <fbc:geneProductAssociation>
          <fbc:or>
            <fbc:geneProductRef fbc:geneProduct="G_MAB_2104c_i"/>
            <fbc:geneProductRef fbc:geneProduct="G_MetaCyc_GJTG_2116_MONOMER_i"/>
          </fbc:or>
        </fbc:geneProductAssociation>
      </reaction>
      <reaction metaid="meta_R_MNXR55810_i" sboTerm="SBO:0000176" id="R_MNXR55810_i" name="1 orotate + 1 5-phosphoribosyl diphosphate = 1 diphosphate(3-) + 1 orotidine 5&apos;-phosphate(3-)" reversible="false" fast="false" fbc:lowerFluxBound="cobra_0_bound" fbc:upperFluxBound="cobra_default_ub">
        <notes>
          <html xmlns="http://www.w3.org/1999/xhtml">
            <p>BIGG: ORPT</p>
            <p>BIOPATH: RXN00412</p>
            <p>BRENDA: BR44268</p>
            <p>GENE_ASSOCIATION: MAB_4260c_i or MetaCyc_GJTG_4279_MONOMER_i</p>
            <p>KEGG: R01870</p>
            <p>METACYC: OROPRIBTRANS-RXN</p>
            <p>MXNREF: MNXR55810</p>
            <p>REACTOME: REACT_105415, REACT_107524, REACT_109836, REACT_116017, REACT_133538, REACT_136682, REACT_29302, REACT_31825, REACT_33, REACT_80131, REACT_80763, REACT_81573, REACT_85647, REACT_87670, REACT_88329, REACT_90104, REACT_98456, REACT_99043</p>
            <p>RHEA: 10380, 10381, 10382, 10383</p>
            <p>SEED: rxn01362</p>
            <p>UPA: UCR01870, UER00119</p>
          </html>
        </notes>
        <annotation>
          <rdf:RDF xmlns:rdf="http://www.w3.org/1999/02/22-rdf-syntax-ns#" xmlns:dcterms="http://purl.org/dc/terms/" xmlns:vCard="http://www.w3.org/2001/vcard-rdf/3.0#" xmlns:vCard4="http://www.w3.org/2006/vcard/ns#" xmlns:bqbiol="http://biomodels.net/biology-qualifiers/" xmlns:bqmodel="http://biomodels.net/model-qualifiers/">
            <rdf:Description rdf:about="#meta_R_MNXR55810_i">
              <bqbiol:is>
                <rdf:Bag>
                  <rdf:li rdf:resource="https://identifiers.org/bigg.reaction/ORPT"/>
                  <rdf:li rdf:resource="https://identifiers.org/brenda/BR44268"/>
                  <rdf:li rdf:resource="https://identifiers.org/kegg.reaction/R01870"/>
                  <rdf:li rdf:resource="https://identifiers.org/biocyc/OROPRIBTRANS-RXN"/>
                  <rdf:li rdf:resource="https://identifiers.org/metanetx.reaction/MNXR55810"/>
                  <rdf:li rdf:resource="https://identifiers.org/reactome/REACT_105415"/>
                  <rdf:li rdf:resource="https://identifiers.org/reactome/REACT_107524"/>
                  <rdf:li rdf:resource="https://identifiers.org/reactome/REACT_109836"/>
                  <rdf:li rdf:resource="https://identifiers.org/reactome/REACT_116017"/>
                  <rdf:li rdf:resource="https://identifiers.org/reactome/REACT_133538"/>
                  <rdf:li rdf:resource="https://identifiers.org/reactome/REACT_136682"/>
                  <rdf:li rdf:resource="https://identifiers.org/reactome/REACT_29302"/>
                  <rdf:li rdf:resource="https://identifiers.org/reactome/REACT_31825"/>
                  <rdf:li rdf:resource="https://identifiers.org/reactome/REACT_33"/>
                  <rdf:li rdf:resource="https://identifiers.org/reactome/REACT_80131"/>
                  <rdf:li rdf:resource="https://identifiers.org/reactome/REACT_80763"/>
                  <rdf:li rdf:resource="https://identifiers.org/reactome/REACT_81573"/>
                  <rdf:li rdf:resource="https://identifiers.org/reactome/REACT_85647"/>
                  <rdf:li rdf:resource="https://identifiers.org/reactome/REACT_87670"/>
                  <rdf:li rdf:resource="https://identifiers.org/reactome/REACT_88329"/>
                  <rdf:li rdf:resource="https://identifiers.org/reactome/REACT_90104"/>
                  <rdf:li rdf:resource="https://identifiers.org/reactome/REACT_98456"/>
                  <rdf:li rdf:resource="https://identifiers.org/reactome/REACT_99043"/>
                  <rdf:li rdf:resource="https://identifiers.org/rhea/10380"/>
                  <rdf:li rdf:resource="https://identifiers.org/rhea/10381"/>
                  <rdf:li rdf:resource="https://identifiers.org/rhea/10382"/>
                  <rdf:li rdf:resource="https://identifiers.org/rhea/10383"/>
                  <rdf:li rdf:resource="https://identifiers.org/seed.reaction/rxn01362"/>
                </rdf:Bag>
              </bqbiol:is>
            </rdf:Description>
          </rdf:RDF>
        </annotation>
        <listOfReactants>
          <speciesReference species="M_bigg_orot_i" stoichiometry="1" constant="true"/>
          <speciesReference species="M_bigg_prpp_i" stoichiometry="1" constant="true"/>
        </listOfReactants>
        <listOfProducts>
          <speciesReference species="M_bigg_ppi_i" stoichiometry="1" constant="true"/>
          <speciesReference species="M_bigg_orot5p_i" stoichiometry="1" constant="true"/>
        </listOfProducts>
        <fbc:geneProductAssociation>
          <fbc:or>
            <fbc:geneProductRef fbc:geneProduct="G_MAB_4260c_i"/>
            <fbc:geneProductRef fbc:geneProduct="G_MetaCyc_GJTG_4279_MONOMER_i"/>
          </fbc:or>
        </fbc:geneProductAssociation>
      </reaction>
      <reaction metaid="meta_R_MNXR59153_i" sboTerm="SBO:0000176" id="R_MNXR59153_i" name="1 UDP + 1 A 3&apos;-phosphopolynucleotide = 1 A 3&apos;-phosphopolynucleotide + 1 phosphate" reversible="true" fast="false" fbc:lowerFluxBound="cobra_default_lb" fbc:upperFluxBound="cobra_default_ub">
        <notes>
          <html xmlns="http://www.w3.org/1999/xhtml">
            <p>GENE_ASSOCIATION: MAB_3106c_i</p>
            <p>KEGG: R00438</p>
            <p>MXNREF: MNXR59153</p>
          </html>
        </notes>
        <annotation>
          <rdf:RDF xmlns:rdf="http://www.w3.org/1999/02/22-rdf-syntax-ns#" xmlns:dcterms="http://purl.org/dc/terms/" xmlns:vCard="http://www.w3.org/2001/vcard-rdf/3.0#" xmlns:vCard4="http://www.w3.org/2006/vcard/ns#" xmlns:bqbiol="http://biomodels.net/biology-qualifiers/" xmlns:bqmodel="http://biomodels.net/model-qualifiers/">
            <rdf:Description rdf:about="#meta_R_MNXR59153_i">
              <bqbiol:is>
                <rdf:Bag>
                  <rdf:li rdf:resource="https://identifiers.org/kegg.reaction/R00438"/>
                  <rdf:li rdf:resource="https://identifiers.org/metanetx.reaction/MNXR59153"/>
                </rdf:Bag>
              </bqbiol:is>
            </rdf:Description>
          </rdf:RDF>
        </annotation>
        <listOfReactants>
          <speciesReference species="M_bigg_udp_i" stoichiometry="1" constant="true"/>
        </listOfReactants>
        <listOfProducts>
          <speciesReference species="M_bigg_pi_i" stoichiometry="1" constant="true"/>
        </listOfProducts>
        <fbc:geneProductAssociation>
          <fbc:geneProductRef fbc:geneProduct="G_MAB_3106c_i"/>
        </fbc:geneProductAssociation>
      </reaction>
      <reaction metaid="meta_R_MNXR59158_i" sboTerm="SBO:0000176" id="R_MNXR59158_i" name="1 diphosphate(3-) + 1 A 3&apos;-phosphopolynucleotide = 1 UTP (3-) + 1 A 3&apos;-phosphopolynucleotide" reversible="true" fast="false" fbc:lowerFluxBound="cobra_default_lb" fbc:upperFluxBound="cobra_default_ub">
        <notes>
          <html xmlns="http://www.w3.org/1999/xhtml">
            <p>GENE_ASSOCIATION: MAB_2822c_i or MAB_3770c_i or MAB_3868c_i or MAB_3869c_i</p>
            <p>KEGG: R00443</p>
            <p>MXNREF: MNXR59158</p>
          </html>
        </notes>
        <annotation>
          <rdf:RDF xmlns:rdf="http://www.w3.org/1999/02/22-rdf-syntax-ns#" xmlns:dcterms="http://purl.org/dc/terms/" xmlns:vCard="http://www.w3.org/2001/vcard-rdf/3.0#" xmlns:vCard4="http://www.w3.org/2006/vcard/ns#" xmlns:bqbiol="http://biomodels.net/biology-qualifiers/" xmlns:bqmodel="http://biomodels.net/model-qualifiers/">
            <rdf:Description rdf:about="#meta_R_MNXR59158_i">
              <bqbiol:is>
                <rdf:Bag>
                  <rdf:li rdf:resource="https://identifiers.org/kegg.reaction/R00443"/>
                  <rdf:li rdf:resource="https://identifiers.org/metanetx.reaction/MNXR59158"/>
                </rdf:Bag>
              </bqbiol:is>
            </rdf:Description>
          </rdf:RDF>
        </annotation>
        <listOfReactants>
          <speciesReference species="M_bigg_ppi_i" stoichiometry="1" constant="true"/>
        </listOfReactants>
        <listOfProducts>
          <speciesReference species="M_bigg_utp_i" stoichiometry="1" constant="true"/>
        </listOfProducts>
        <fbc:geneProductAssociation>
          <fbc:or>
            <fbc:geneProductRef fbc:geneProduct="G_MAB_2822c_i"/>
            <fbc:geneProductRef fbc:geneProduct="G_MAB_3770c_i"/>
            <fbc:geneProductRef fbc:geneProduct="G_MAB_3868c_i"/>
            <fbc:geneProductRef fbc:geneProduct="G_MAB_3869c_i"/>
          </fbc:or>
        </fbc:geneProductAssociation>
      </reaction>
      <reaction metaid="meta_R_MNXR55759_i" sboTerm="SBO:0000176" id="R_MNXR55759_i" name="1 H(+) + 1 UDP + 1 ATP = 1 UTP (3-) + 1 ADP" reversible="false" fast="false" fbc:lowerFluxBound="cobra_0_bound" fbc:upperFluxBound="cobra_default_ub">
        <notes>
          <html xmlns="http://www.w3.org/1999/xhtml">
            <p>BIGG: NDPK2, NDPK2m, NDPK2n</p>
            <p>BIOPATH: RXN00251</p>
            <p>BRENDA: BS358242</p>
            <p>GENE_ASSOCIATION: MAB_1606_i or MetaCyc_GJTG_1617_MONOMER_i</p>
            <p>KEGG: R00156</p>
            <p>METACYC: UDPKIN-RXN</p>
            <p>MXNREF: MNXR55759</p>
            <p>RHEA: 25098, 25099, 25100, 25101</p>
            <p>SEED: rxn00117</p>
            <p>UPA: UCR00156, UER00276</p>
          </html>
        </notes>
        <annotation>
          <rdf:RDF xmlns:rdf="http://www.w3.org/1999/02/22-rdf-syntax-ns#" xmlns:dcterms="http://purl.org/dc/terms/" xmlns:vCard="http://www.w3.org/2001/vcard-rdf/3.0#" xmlns:vCard4="http://www.w3.org/2006/vcard/ns#" xmlns:bqbiol="http://biomodels.net/biology-qualifiers/" xmlns:bqmodel="http://biomodels.net/model-qualifiers/">
            <rdf:Description rdf:about="#meta_R_MNXR55759_i">
              <bqbiol:is>
                <rdf:Bag>
                  <rdf:li rdf:resource="https://identifiers.org/bigg.reaction/NDPK2"/>
                  <rdf:li rdf:resource="https://identifiers.org/bigg.reaction/NDPK2m"/>
                  <rdf:li rdf:resource="https://identifiers.org/bigg.reaction/NDPK2n"/>
                  <rdf:li rdf:resource="https://identifiers.org/brenda/BS358242"/>
                  <rdf:li rdf:resource="https://identifiers.org/kegg.reaction/R00156"/>
                  <rdf:li rdf:resource="https://identifiers.org/biocyc/UDPKIN-RXN"/>
                  <rdf:li rdf:resource="https://identifiers.org/metanetx.reaction/MNXR55759"/>
                  <rdf:li rdf:resource="https://identifiers.org/rhea/25098"/>
                  <rdf:li rdf:resource="https://identifiers.org/rhea/25099"/>
                  <rdf:li rdf:resource="https://identifiers.org/rhea/25100"/>
                  <rdf:li rdf:resource="https://identifiers.org/rhea/25101"/>
                  <rdf:li rdf:resource="https://identifiers.org/seed.reaction/rxn00117"/>
                </rdf:Bag>
              </bqbiol:is>
            </rdf:Description>
          </rdf:RDF>
        </annotation>
        <listOfReactants>
          <speciesReference species="M_bigg_h_i" stoichiometry="1" constant="true"/>
          <speciesReference species="M_bigg_udp_i" stoichiometry="1" constant="true"/>
          <speciesReference species="M_bigg_atp_i" stoichiometry="1" constant="true"/>
        </listOfReactants>
        <listOfProducts>
          <speciesReference species="M_bigg_utp_i" stoichiometry="1" constant="true"/>
          <speciesReference species="M_bigg_adp_i" stoichiometry="1" constant="true"/>
        </listOfProducts>
        <fbc:geneProductAssociation>
          <fbc:or>
            <fbc:geneProductRef fbc:geneProduct="G_MAB_1606_i"/>
            <fbc:geneProductRef fbc:geneProduct="G_MetaCyc_GJTG_1617_MONOMER_i"/>
          </fbc:or>
        </fbc:geneProductAssociation>
      </reaction>
      <reaction metaid="meta_R_MNXR1476_i" sboTerm="SBO:0000176" id="R_MNXR1476_i" name="1 H(+) + 1 H2O + 1 CTP(3-) = 1 UTP (3-) + 1 NH4(+)" reversible="false" fast="false" fbc:lowerFluxBound="cobra_0_bound" fbc:upperFluxBound="cobra_default_ub">
        <notes>
          <html xmlns="http://www.w3.org/1999/xhtml">
            <p>BIGG: DCTPD2</p>
            <p>GENE_ASSOCIATION: MAB_4297c_i</p>
            <p>KEGG: R00568</p>
            <p>MXNREF: MNXR1476</p>
            <p>RHEA: 30335, 30336, 30337, 30338</p>
            <p>SEED: rxn00407</p>
          </html>
        </notes>
        <annotation>
          <rdf:RDF xmlns:rdf="http://www.w3.org/1999/02/22-rdf-syntax-ns#" xmlns:dcterms="http://purl.org/dc/terms/" xmlns:vCard="http://www.w3.org/2001/vcard-rdf/3.0#" xmlns:vCard4="http://www.w3.org/2006/vcard/ns#" xmlns:bqbiol="http://biomodels.net/biology-qualifiers/" xmlns:bqmodel="http://biomodels.net/model-qualifiers/">
            <rdf:Description rdf:about="#meta_R_MNXR1476_i">
              <bqbiol:is>
                <rdf:Bag>
                  <rdf:li rdf:resource="https://identifiers.org/bigg.reaction/DCTPD2"/>
                  <rdf:li rdf:resource="https://identifiers.org/kegg.reaction/R00568"/>
                  <rdf:li rdf:resource="https://identifiers.org/metanetx.reaction/MNXR1476"/>
                  <rdf:li rdf:resource="https://identifiers.org/rhea/30335"/>
                  <rdf:li rdf:resource="https://identifiers.org/rhea/30336"/>
                  <rdf:li rdf:resource="https://identifiers.org/rhea/30337"/>
                  <rdf:li rdf:resource="https://identifiers.org/rhea/30338"/>
                  <rdf:li rdf:resource="https://identifiers.org/seed.reaction/rxn00407"/>
                </rdf:Bag>
              </bqbiol:is>
            </rdf:Description>
          </rdf:RDF>
        </annotation>
        <listOfReactants>
          <speciesReference species="M_bigg_h_i" stoichiometry="1" constant="true"/>
          <speciesReference species="M_bigg_h2o_i" stoichiometry="1" constant="true"/>
          <speciesReference species="M_bigg_ctp_i" stoichiometry="1" constant="true"/>
        </listOfReactants>
        <listOfProducts>
          <speciesReference species="M_bigg_utp_i" stoichiometry="1" constant="true"/>
          <speciesReference species="M_bigg_nh3_i" stoichiometry="1" constant="true"/>
        </listOfProducts>
        <fbc:geneProductAssociation>
          <fbc:geneProductRef fbc:geneProduct="G_MAB_4297c_i"/>
        </fbc:geneProductAssociation>
      </reaction>
      <reaction metaid="meta_R_MNXR1317_i" sboTerm="SBO:0000176" id="R_MNXR1317_i" name="2 H(+) + 1 CTP(3-) + 1 ADP + 1 phosphate = 1 UTP (3-) + 1 NH4(+) + 1 ATP" reversible="false" fast="false" fbc:lowerFluxBound="cobra_0_bound" fbc:upperFluxBound="cobra_default_ub">
        <notes>
          <html xmlns="http://www.w3.org/1999/xhtml">
            <p>BIGG: CTPS1</p>
            <p>BRENDA: BR48389, BS363669</p>
            <p>GENE_ASSOCIATION: MAB_2364_i</p>
            <p>KEGG: R00571</p>
            <p>MXNREF: MNXR1317</p>
            <p>RHEA: 16597, 16598, 16599, 16600</p>
            <p>SEED: rxn00410</p>
            <p>UPA: UCR00571, UER00277</p>
          </html>
        </notes>
        <annotation>
          <rdf:RDF xmlns:rdf="http://www.w3.org/1999/02/22-rdf-syntax-ns#" xmlns:dcterms="http://purl.org/dc/terms/" xmlns:vCard="http://www.w3.org/2001/vcard-rdf/3.0#" xmlns:vCard4="http://www.w3.org/2006/vcard/ns#" xmlns:bqbiol="http://biomodels.net/biology-qualifiers/" xmlns:bqmodel="http://biomodels.net/model-qualifiers/">
            <rdf:Description rdf:about="#meta_R_MNXR1317_i">
              <bqbiol:is>
                <rdf:Bag>
                  <rdf:li rdf:resource="https://identifiers.org/bigg.reaction/CTPS1"/>
                  <rdf:li rdf:resource="https://identifiers.org/brenda/BR48389"/>
                  <rdf:li rdf:resource="https://identifiers.org/brenda/BS363669"/>
                  <rdf:li rdf:resource="https://identifiers.org/kegg.reaction/R00571"/>
                  <rdf:li rdf:resource="https://identifiers.org/metanetx.reaction/MNXR1317"/>
                  <rdf:li rdf:resource="https://identifiers.org/rhea/16597"/>
                  <rdf:li rdf:resource="https://identifiers.org/rhea/16598"/>
                  <rdf:li rdf:resource="https://identifiers.org/rhea/16599"/>
                  <rdf:li rdf:resource="https://identifiers.org/rhea/16600"/>
                  <rdf:li rdf:resource="https://identifiers.org/seed.reaction/rxn00410"/>
                </rdf:Bag>
              </bqbiol:is>
            </rdf:Description>
          </rdf:RDF>
        </annotation>
        <listOfReactants>
          <speciesReference species="M_bigg_h_i" stoichiometry="2" constant="true"/>
          <speciesReference species="M_bigg_ctp_i" stoichiometry="1" constant="true"/>
          <speciesReference species="M_bigg_adp_i" stoichiometry="1" constant="true"/>
          <speciesReference species="M_bigg_pi_i" stoichiometry="1" constant="true"/>
        </listOfReactants>
        <listOfProducts>
          <speciesReference species="M_bigg_utp_i" stoichiometry="1" constant="true"/>
          <speciesReference species="M_bigg_nh3_i" stoichiometry="1" constant="true"/>
          <speciesReference species="M_bigg_atp_i" stoichiometry="1" constant="true"/>
        </listOfProducts>
        <fbc:geneProductAssociation>
          <fbc:geneProductRef fbc:geneProduct="G_MAB_2364_i"/>
        </fbc:geneProductAssociation>
      </reaction>
      <reaction metaid="meta_R_MNXR32700_i" sboTerm="SBO:0000176" id="R_MNXR32700_i" name="2 H(+) + 1 CTP(3-) + 1 ADP + 1 L-glutamate + 1 phosphate = 1 UTP (3-) + 1 H2O + 1 ATP + 1 L-glutamine zwitterion" reversible="false" fast="false" fbc:lowerFluxBound="cobra_0_bound" fbc:upperFluxBound="cobra_default_ub">
        <notes>
          <html xmlns="http://www.w3.org/1999/xhtml">
            <p>BIGG: CTPS2</p>
            <p>BIOPATH: RXN00356</p>
            <p>BRENDA: BS398810</p>
            <p>GENE_ASSOCIATION: MAB_2364_i or MetaCyc_GJTG_2377_MONOMER_i</p>
            <p>KEGG: R00573</p>
            <p>METACYC: CTPSYN-RXN</p>
            <p>MXNREF: MNXR32700</p>
            <p>REACTOME: REACT_101507, REACT_102874, REACT_108024, REACT_109358, REACT_114925, REACT_126024, REACT_138599, REACT_140540, REACT_141130, REACT_143738, REACT_21305, REACT_29290, REACT_33151, REACT_574, REACT_77819, REACT_78348, REACT_78357, REACT_79156, REACT_79789, REACT_81861, REACT_83666, REACT_85039, REACT_85189, REACT_89739, REACT_89978, REACT_96180, REACT_96817, REACT_98673</p>
            <p>RHEA: 26426, 26427, 26428, 26429</p>
            <p>SEED: rxn00412, rxn11276</p>
          </html>
        </notes>
        <annotation>
          <rdf:RDF xmlns:rdf="http://www.w3.org/1999/02/22-rdf-syntax-ns#" xmlns:dcterms="http://purl.org/dc/terms/" xmlns:vCard="http://www.w3.org/2001/vcard-rdf/3.0#" xmlns:vCard4="http://www.w3.org/2006/vcard/ns#" xmlns:bqbiol="http://biomodels.net/biology-qualifiers/" xmlns:bqmodel="http://biomodels.net/model-qualifiers/">
            <rdf:Description rdf:about="#meta_R_MNXR32700_i">
              <bqbiol:is>
                <rdf:Bag>
                  <rdf:li rdf:resource="https://identifiers.org/bigg.reaction/CTPS2"/>
                  <rdf:li rdf:resource="https://identifiers.org/brenda/BS398810"/>
                  <rdf:li rdf:resource="https://identifiers.org/kegg.reaction/R00573"/>
                  <rdf:li rdf:resource="https://identifiers.org/biocyc/CTPSYN-RXN"/>
                  <rdf:li rdf:resource="https://identifiers.org/metanetx.reaction/MNXR32700"/>
                  <rdf:li rdf:resource="https://identifiers.org/reactome/REACT_101507"/>
                  <rdf:li rdf:resource="https://identifiers.org/reactome/REACT_102874"/>
                  <rdf:li rdf:resource="https://identifiers.org/reactome/REACT_108024"/>
                  <rdf:li rdf:resource="https://identifiers.org/reactome/REACT_109358"/>
                  <rdf:li rdf:resource="https://identifiers.org/reactome/REACT_114925"/>
                  <rdf:li rdf:resource="https://identifiers.org/reactome/REACT_126024"/>
                  <rdf:li rdf:resource="https://identifiers.org/reactome/REACT_138599"/>
                  <rdf:li rdf:resource="https://identifiers.org/reactome/REACT_140540"/>
                  <rdf:li rdf:resource="https://identifiers.org/reactome/REACT_141130"/>
                  <rdf:li rdf:resource="https://identifiers.org/reactome/REACT_143738"/>
                  <rdf:li rdf:resource="https://identifiers.org/reactome/REACT_21305"/>
                  <rdf:li rdf:resource="https://identifiers.org/reactome/REACT_29290"/>
                  <rdf:li rdf:resource="https://identifiers.org/reactome/REACT_33151"/>
                  <rdf:li rdf:resource="https://identifiers.org/reactome/REACT_574"/>
                  <rdf:li rdf:resource="https://identifiers.org/reactome/REACT_77819"/>
                  <rdf:li rdf:resource="https://identifiers.org/reactome/REACT_78348"/>
                  <rdf:li rdf:resource="https://identifiers.org/reactome/REACT_78357"/>
                  <rdf:li rdf:resource="https://identifiers.org/reactome/REACT_79156"/>
                  <rdf:li rdf:resource="https://identifiers.org/reactome/REACT_79789"/>
                  <rdf:li rdf:resource="https://identifiers.org/reactome/REACT_81861"/>
                  <rdf:li rdf:resource="https://identifiers.org/reactome/REACT_83666"/>
                  <rdf:li rdf:resource="https://identifiers.org/reactome/REACT_85039"/>
                  <rdf:li rdf:resource="https://identifiers.org/reactome/REACT_85189"/>
                  <rdf:li rdf:resource="https://identifiers.org/reactome/REACT_89739"/>
                  <rdf:li rdf:resource="https://identifiers.org/reactome/REACT_89978"/>
                  <rdf:li rdf:resource="https://identifiers.org/reactome/REACT_96180"/>
                  <rdf:li rdf:resource="https://identifiers.org/reactome/REACT_96817"/>
                  <rdf:li rdf:resource="https://identifiers.org/reactome/REACT_98673"/>
                  <rdf:li rdf:resource="https://identifiers.org/rhea/26426"/>
                  <rdf:li rdf:resource="https://identifiers.org/rhea/26427"/>
                  <rdf:li rdf:resource="https://identifiers.org/rhea/26428"/>
                  <rdf:li rdf:resource="https://identifiers.org/rhea/26429"/>
                  <rdf:li rdf:resource="https://identifiers.org/seed.reaction/rxn00412"/>
                  <rdf:li rdf:resource="https://identifiers.org/seed.reaction/rxn11276"/>
                </rdf:Bag>
              </bqbiol:is>
            </rdf:Description>
          </rdf:RDF>
        </annotation>
        <listOfReactants>
          <speciesReference species="M_bigg_h_i" stoichiometry="2" constant="true"/>
          <speciesReference species="M_bigg_ctp_i" stoichiometry="1" constant="true"/>
          <speciesReference species="M_bigg_adp_i" stoichiometry="1" constant="true"/>
          <speciesReference species="M_bigg_glu_L_i" stoichiometry="1" constant="true"/>
          <speciesReference species="M_bigg_pi_i" stoichiometry="1" constant="true"/>
        </listOfReactants>
        <listOfProducts>
          <speciesReference species="M_bigg_utp_i" stoichiometry="1" constant="true"/>
          <speciesReference species="M_bigg_h2o_i" stoichiometry="1" constant="true"/>
          <speciesReference species="M_bigg_atp_i" stoichiometry="1" constant="true"/>
          <speciesReference species="M_bigg_gln_L_i" stoichiometry="1" constant="true"/>
        </listOfProducts>
        <fbc:geneProductAssociation>
          <fbc:or>
            <fbc:geneProductRef fbc:geneProduct="G_MAB_2364_i"/>
            <fbc:geneProductRef fbc:geneProduct="G_MetaCyc_GJTG_2377_MONOMER_i"/>
          </fbc:or>
        </fbc:geneProductAssociation>
      </reaction>
      <reaction metaid="meta_R_MNXR56037_i" sboTerm="SBO:0000176" id="R_MNXR56037_i" name="1 uracil + 1 5-phosphoribosyl diphosphate = 1 diphosphate(3-) + 1 UMP(2-)" reversible="false" fast="false" fbc:lowerFluxBound="cobra_0_bound" fbc:upperFluxBound="cobra_default_ub">
        <notes>
          <html xmlns="http://www.w3.org/1999/xhtml">
            <p>BIGG: UPPRT, UPPRTr</p>
            <p>BIOPATH: RXN00460</p>
            <p>BRENDA: BR47535</p>
            <p>GENE_ASSOCIATION: MAB_2832c_i or MAB_3662c_i or MetaCyc_GJTG_2845_MONOMER_i or MetaCyc_GJTG_3678_MONOMER_i</p>
            <p>KEGG: R00966</p>
            <p>METACYC: URACIL-PRIBOSYLTRANS-RXN</p>
            <p>MXNREF: MNXR56037</p>
            <p>RHEA: 13017, 13018, 13019, 13020</p>
            <p>SEED: rxn00711</p>
            <p>UPA: UCR00966, UER00636</p>
          </html>
        </notes>
        <annotation>
          <rdf:RDF xmlns:rdf="http://www.w3.org/1999/02/22-rdf-syntax-ns#" xmlns:dcterms="http://purl.org/dc/terms/" xmlns:vCard="http://www.w3.org/2001/vcard-rdf/3.0#" xmlns:vCard4="http://www.w3.org/2006/vcard/ns#" xmlns:bqbiol="http://biomodels.net/biology-qualifiers/" xmlns:bqmodel="http://biomodels.net/model-qualifiers/">
            <rdf:Description rdf:about="#meta_R_MNXR56037_i">
              <bqbiol:is>
                <rdf:Bag>
                  <rdf:li rdf:resource="https://identifiers.org/bigg.reaction/UPPRT"/>
                  <rdf:li rdf:resource="https://identifiers.org/bigg.reaction/UPPRTr"/>
                  <rdf:li rdf:resource="https://identifiers.org/brenda/BR47535"/>
                  <rdf:li rdf:resource="https://identifiers.org/kegg.reaction/R00966"/>
                  <rdf:li rdf:resource="https://identifiers.org/biocyc/URACIL-PRIBOSYLTRANS-RXN"/>
                  <rdf:li rdf:resource="https://identifiers.org/metanetx.reaction/MNXR56037"/>
                  <rdf:li rdf:resource="https://identifiers.org/rhea/13017"/>
                  <rdf:li rdf:resource="https://identifiers.org/rhea/13018"/>
                  <rdf:li rdf:resource="https://identifiers.org/rhea/13019"/>
                  <rdf:li rdf:resource="https://identifiers.org/rhea/13020"/>
                  <rdf:li rdf:resource="https://identifiers.org/seed.reaction/rxn00711"/>
                </rdf:Bag>
              </bqbiol:is>
            </rdf:Description>
          </rdf:RDF>
        </annotation>
        <listOfReactants>
          <speciesReference species="M_bigg_ura_i" stoichiometry="1" constant="true"/>
          <speciesReference species="M_bigg_prpp_i" stoichiometry="1" constant="true"/>
        </listOfReactants>
        <listOfProducts>
          <speciesReference species="M_bigg_ppi_i" stoichiometry="1" constant="true"/>
          <speciesReference species="M_bigg_ump_i" stoichiometry="1" constant="true"/>
        </listOfProducts>
        <fbc:geneProductAssociation>
          <fbc:or>
            <fbc:geneProductRef fbc:geneProduct="G_MAB_2832c_i"/>
            <fbc:geneProductRef fbc:geneProduct="G_MAB_3662c_i"/>
            <fbc:geneProductRef fbc:geneProduct="G_MetaCyc_GJTG_2845_MONOMER_i"/>
            <fbc:geneProductRef fbc:geneProduct="G_MetaCyc_GJTG_3678_MONOMER_i"/>
          </fbc:or>
        </fbc:geneProductAssociation>
      </reaction>
      <reaction metaid="meta_R_MNXR1580_i" sboTerm="SBO:0000176" id="R_MNXR1580_i" name="1 H2O + 1 5,6-dihydrouracil = 1 H(+) + 1 N-carbamoyl-beta-alaninate" reversible="false" fast="false" fbc:lowerFluxBound="cobra_0_bound" fbc:upperFluxBound="cobra_default_ub">
        <notes>
          <html xmlns="http://www.w3.org/1999/xhtml">
            <p>BIGG: DHPM1</p>
            <p>BIOPATH: RXN01531</p>
            <p>BRENDA: BR22718</p>
            <p>GENE_ASSOCIATION: MAB_2817c_i</p>
            <p>KEGG: R02269</p>
            <p>METACYC: DIHYDROPYRIMIDINASE-RXN</p>
            <p>MXNREF: MNXR1580</p>
            <p>REACTOME: REACT_101446, REACT_105429, REACT_109169, REACT_154712, REACT_154717, REACT_2169, REACT_81062, REACT_82327, REACT_85710, REACT_90439, REACT_95295, REACT_95705</p>
            <p>RHEA: 16121, 16122, 16123, 16124</p>
            <p>SEED: rxn01626</p>
          </html>
        </notes>
        <annotation>
          <rdf:RDF xmlns:rdf="http://www.w3.org/1999/02/22-rdf-syntax-ns#" xmlns:dcterms="http://purl.org/dc/terms/" xmlns:vCard="http://www.w3.org/2001/vcard-rdf/3.0#" xmlns:vCard4="http://www.w3.org/2006/vcard/ns#" xmlns:bqbiol="http://biomodels.net/biology-qualifiers/" xmlns:bqmodel="http://biomodels.net/model-qualifiers/">
            <rdf:Description rdf:about="#meta_R_MNXR1580_i">
              <bqbiol:is>
                <rdf:Bag>
                  <rdf:li rdf:resource="https://identifiers.org/bigg.reaction/DHPM1"/>
                  <rdf:li rdf:resource="https://identifiers.org/brenda/BR22718"/>
                  <rdf:li rdf:resource="https://identifiers.org/kegg.reaction/R02269"/>
                  <rdf:li rdf:resource="https://identifiers.org/biocyc/DIHYDROPYRIMIDINASE-RXN"/>
                  <rdf:li rdf:resource="https://identifiers.org/metanetx.reaction/MNXR1580"/>
                  <rdf:li rdf:resource="https://identifiers.org/reactome/REACT_101446"/>
                  <rdf:li rdf:resource="https://identifiers.org/reactome/REACT_105429"/>
                  <rdf:li rdf:resource="https://identifiers.org/reactome/REACT_109169"/>
                  <rdf:li rdf:resource="https://identifiers.org/reactome/REACT_154712"/>
                  <rdf:li rdf:resource="https://identifiers.org/reactome/REACT_154717"/>
                  <rdf:li rdf:resource="https://identifiers.org/reactome/REACT_2169"/>
                  <rdf:li rdf:resource="https://identifiers.org/reactome/REACT_81062"/>
                  <rdf:li rdf:resource="https://identifiers.org/reactome/REACT_82327"/>
                  <rdf:li rdf:resource="https://identifiers.org/reactome/REACT_85710"/>
                  <rdf:li rdf:resource="https://identifiers.org/reactome/REACT_90439"/>
                  <rdf:li rdf:resource="https://identifiers.org/reactome/REACT_95295"/>
                  <rdf:li rdf:resource="https://identifiers.org/reactome/REACT_95705"/>
                  <rdf:li rdf:resource="https://identifiers.org/rhea/16121"/>
                  <rdf:li rdf:resource="https://identifiers.org/rhea/16122"/>
                  <rdf:li rdf:resource="https://identifiers.org/rhea/16123"/>
                  <rdf:li rdf:resource="https://identifiers.org/rhea/16124"/>
                  <rdf:li rdf:resource="https://identifiers.org/seed.reaction/rxn01626"/>
                </rdf:Bag>
              </bqbiol:is>
            </rdf:Description>
          </rdf:RDF>
        </annotation>
        <listOfReactants>
          <speciesReference species="M_bigg_h2o_i" stoichiometry="1" constant="true"/>
          <speciesReference species="M_bigg_56dura_i" stoichiometry="1" constant="true"/>
        </listOfReactants>
        <listOfProducts>
          <speciesReference species="M_bigg_h_i" stoichiometry="1" constant="true"/>
          <speciesReference species="M_bigg_cala_i" stoichiometry="1" constant="true"/>
        </listOfProducts>
        <fbc:geneProductAssociation>
          <fbc:geneProductRef fbc:geneProduct="G_MAB_2817c_i"/>
        </fbc:geneProductAssociation>
      </reaction>
      <reaction metaid="meta_R_MNXR59157_i" sboTerm="SBO:0000176" id="R_MNXR59157_i" name="1 A 3&apos;-phosphopolynucleotide + 1 CTP(3-) = 1 diphosphate(3-) + 1 A 3&apos;-phosphopolynucleotide" reversible="true" fast="false" fbc:lowerFluxBound="cobra_default_lb" fbc:upperFluxBound="cobra_default_ub">
        <notes>
          <html xmlns="http://www.w3.org/1999/xhtml">
            <p>GENE_ASSOCIATION: MAB_2822c_i or MAB_3770c_i or MAB_3868c_i or MAB_3869c_i</p>
            <p>KEGG: R00442</p>
            <p>MXNREF: MNXR59157</p>
          </html>
        </notes>
        <annotation>
          <rdf:RDF xmlns:rdf="http://www.w3.org/1999/02/22-rdf-syntax-ns#" xmlns:dcterms="http://purl.org/dc/terms/" xmlns:vCard="http://www.w3.org/2001/vcard-rdf/3.0#" xmlns:vCard4="http://www.w3.org/2006/vcard/ns#" xmlns:bqbiol="http://biomodels.net/biology-qualifiers/" xmlns:bqmodel="http://biomodels.net/model-qualifiers/">
            <rdf:Description rdf:about="#meta_R_MNXR59157_i">
              <bqbiol:is>
                <rdf:Bag>
                  <rdf:li rdf:resource="https://identifiers.org/kegg.reaction/R00442"/>
                  <rdf:li rdf:resource="https://identifiers.org/metanetx.reaction/MNXR59157"/>
                </rdf:Bag>
              </bqbiol:is>
            </rdf:Description>
          </rdf:RDF>
        </annotation>
        <listOfReactants>
          <speciesReference species="M_bigg_ctp_i" stoichiometry="1" constant="true"/>
        </listOfReactants>
        <listOfProducts>
          <speciesReference species="M_bigg_ppi_i" stoichiometry="1" constant="true"/>
        </listOfProducts>
        <fbc:geneProductAssociation>
          <fbc:or>
            <fbc:geneProductRef fbc:geneProduct="G_MAB_2822c_i"/>
            <fbc:geneProductRef fbc:geneProduct="G_MAB_3770c_i"/>
            <fbc:geneProductRef fbc:geneProduct="G_MAB_3868c_i"/>
            <fbc:geneProductRef fbc:geneProduct="G_MAB_3869c_i"/>
          </fbc:or>
        </fbc:geneProductAssociation>
      </reaction>
      <reaction metaid="meta_R_MNXR59155_i" sboTerm="SBO:0000176" id="R_MNXR59155_i" name="1 CDP + 1 A 3&apos;-phosphopolynucleotide = 1 A 3&apos;-phosphopolynucleotide + 1 phosphate" reversible="true" fast="false" fbc:lowerFluxBound="cobra_default_lb" fbc:upperFluxBound="cobra_default_ub">
        <notes>
          <html xmlns="http://www.w3.org/1999/xhtml">
            <p>GENE_ASSOCIATION: MAB_3106c_i</p>
            <p>KEGG: R00440</p>
            <p>MXNREF: MNXR59155</p>
          </html>
        </notes>
        <annotation>
          <rdf:RDF xmlns:rdf="http://www.w3.org/1999/02/22-rdf-syntax-ns#" xmlns:dcterms="http://purl.org/dc/terms/" xmlns:vCard="http://www.w3.org/2001/vcard-rdf/3.0#" xmlns:vCard4="http://www.w3.org/2006/vcard/ns#" xmlns:bqbiol="http://biomodels.net/biology-qualifiers/" xmlns:bqmodel="http://biomodels.net/model-qualifiers/">
            <rdf:Description rdf:about="#meta_R_MNXR59155_i">
              <bqbiol:is>
                <rdf:Bag>
                  <rdf:li rdf:resource="https://identifiers.org/kegg.reaction/R00440"/>
                  <rdf:li rdf:resource="https://identifiers.org/metanetx.reaction/MNXR59155"/>
                </rdf:Bag>
              </bqbiol:is>
            </rdf:Description>
          </rdf:RDF>
        </annotation>
        <listOfReactants>
          <speciesReference species="M_bigg_cdp_i" stoichiometry="1" constant="true"/>
        </listOfReactants>
        <listOfProducts>
          <speciesReference species="M_bigg_pi_i" stoichiometry="1" constant="true"/>
        </listOfProducts>
        <fbc:geneProductAssociation>
          <fbc:geneProductRef fbc:geneProduct="G_MAB_3106c_i"/>
        </fbc:geneProductAssociation>
      </reaction>
      <reaction metaid="meta_R_MNXR55760_i" sboTerm="SBO:0000176" id="R_MNXR55760_i" name="1 H(+) + 1 CDP + 1 ATP = 1 CTP(3-) + 1 ADP" reversible="false" fast="false" fbc:lowerFluxBound="cobra_0_bound" fbc:upperFluxBound="cobra_default_ub">
        <notes>
          <html xmlns="http://www.w3.org/1999/xhtml">
            <p>BIGG: NDPK3, NDPK3m, NDPK3n</p>
            <p>BIOPATH: RXN01332</p>
            <p>BRENDA: BS358244</p>
            <p>GENE_ASSOCIATION: MAB_1606_i or MetaCyc_GJTG_1617_MONOMER_i</p>
            <p>KEGG: R00570</p>
            <p>METACYC: CDPKIN-RXN</p>
            <p>MXNREF: MNXR55760</p>
            <p>RHEA: 25237, 25238, 25239, 25240</p>
            <p>SEED: rxn00409</p>
            <p>UPA: UCR00570, UER00642</p>
          </html>
        </notes>
        <annotation>
          <rdf:RDF xmlns:rdf="http://www.w3.org/1999/02/22-rdf-syntax-ns#" xmlns:dcterms="http://purl.org/dc/terms/" xmlns:vCard="http://www.w3.org/2001/vcard-rdf/3.0#" xmlns:vCard4="http://www.w3.org/2006/vcard/ns#" xmlns:bqbiol="http://biomodels.net/biology-qualifiers/" xmlns:bqmodel="http://biomodels.net/model-qualifiers/">
            <rdf:Description rdf:about="#meta_R_MNXR55760_i">
              <bqbiol:is>
                <rdf:Bag>
                  <rdf:li rdf:resource="https://identifiers.org/bigg.reaction/NDPK3"/>
                  <rdf:li rdf:resource="https://identifiers.org/bigg.reaction/NDPK3m"/>
                  <rdf:li rdf:resource="https://identifiers.org/bigg.reaction/NDPK3n"/>
                  <rdf:li rdf:resource="https://identifiers.org/brenda/BS358244"/>
                  <rdf:li rdf:resource="https://identifiers.org/kegg.reaction/R00570"/>
                  <rdf:li rdf:resource="https://identifiers.org/biocyc/CDPKIN-RXN"/>
                  <rdf:li rdf:resource="https://identifiers.org/metanetx.reaction/MNXR55760"/>
                  <rdf:li rdf:resource="https://identifiers.org/rhea/25237"/>
                  <rdf:li rdf:resource="https://identifiers.org/rhea/25238"/>
                  <rdf:li rdf:resource="https://identifiers.org/rhea/25239"/>
                  <rdf:li rdf:resource="https://identifiers.org/rhea/25240"/>
                  <rdf:li rdf:resource="https://identifiers.org/seed.reaction/rxn00409"/>
                </rdf:Bag>
              </bqbiol:is>
            </rdf:Description>
          </rdf:RDF>
        </annotation>
        <listOfReactants>
          <speciesReference species="M_bigg_h_i" stoichiometry="1" constant="true"/>
          <speciesReference species="M_bigg_cdp_i" stoichiometry="1" constant="true"/>
          <speciesReference species="M_bigg_atp_i" stoichiometry="1" constant="true"/>
        </listOfReactants>
        <listOfProducts>
          <speciesReference species="M_bigg_ctp_i" stoichiometry="1" constant="true"/>
          <speciesReference species="M_bigg_adp_i" stoichiometry="1" constant="true"/>
        </listOfProducts>
        <fbc:geneProductAssociation>
          <fbc:or>
            <fbc:geneProductRef fbc:geneProduct="G_MAB_1606_i"/>
            <fbc:geneProductRef fbc:geneProduct="G_MetaCyc_GJTG_1617_MONOMER_i"/>
          </fbc:or>
        </fbc:geneProductAssociation>
      </reaction>
      <reaction metaid="meta_R_MNXR55182_i" sboTerm="SBO:0000176" id="R_MNXR55182_i" name="1 CDP + 1 ADP = 1 ATP + 1 CMP" reversible="false" fast="false" fbc:lowerFluxBound="cobra_0_bound" fbc:upperFluxBound="cobra_default_ub">
        <notes>
          <html xmlns="http://www.w3.org/1999/xhtml">
            <p>BIGG: CYTK1, CYTK1m, CYTK1n</p>
            <p>BRENDA: BS359742</p>
            <p>GENE_ASSOCIATION: MAB_2371_i or MetaCyc_GJTG_2384_MONOMER_i</p>
            <p>KEGG: R00512</p>
            <p>METACYC: CMPKI-RXN, RXN-11832</p>
            <p>MXNREF: MNXR55182</p>
            <p>RHEA: 11600, 11601, 11602, 11603</p>
            <p>SEED: rxn00364</p>
            <p>UPA: UCR00512, UER00641</p>
          </html>
        </notes>
        <annotation>
          <rdf:RDF xmlns:rdf="http://www.w3.org/1999/02/22-rdf-syntax-ns#" xmlns:dcterms="http://purl.org/dc/terms/" xmlns:vCard="http://www.w3.org/2001/vcard-rdf/3.0#" xmlns:vCard4="http://www.w3.org/2006/vcard/ns#" xmlns:bqbiol="http://biomodels.net/biology-qualifiers/" xmlns:bqmodel="http://biomodels.net/model-qualifiers/">
            <rdf:Description rdf:about="#meta_R_MNXR55182_i">
              <bqbiol:is>
                <rdf:Bag>
                  <rdf:li rdf:resource="https://identifiers.org/bigg.reaction/CYTK1"/>
                  <rdf:li rdf:resource="https://identifiers.org/bigg.reaction/CYTK1m"/>
                  <rdf:li rdf:resource="https://identifiers.org/bigg.reaction/CYTK1n"/>
                  <rdf:li rdf:resource="https://identifiers.org/brenda/BS359742"/>
                  <rdf:li rdf:resource="https://identifiers.org/kegg.reaction/R00512"/>
                  <rdf:li rdf:resource="https://identifiers.org/biocyc/CMPKI-RXN"/>
                  <rdf:li rdf:resource="https://identifiers.org/biocyc/RXN-11832"/>
                  <rdf:li rdf:resource="https://identifiers.org/metanetx.reaction/MNXR55182"/>
                  <rdf:li rdf:resource="https://identifiers.org/rhea/11600"/>
                  <rdf:li rdf:resource="https://identifiers.org/rhea/11601"/>
                  <rdf:li rdf:resource="https://identifiers.org/rhea/11602"/>
                  <rdf:li rdf:resource="https://identifiers.org/rhea/11603"/>
                  <rdf:li rdf:resource="https://identifiers.org/seed.reaction/rxn00364"/>
                </rdf:Bag>
              </bqbiol:is>
            </rdf:Description>
          </rdf:RDF>
        </annotation>
        <listOfReactants>
          <speciesReference species="M_bigg_cdp_i" stoichiometry="1" constant="true"/>
          <speciesReference species="M_bigg_adp_i" stoichiometry="1" constant="true"/>
        </listOfReactants>
        <listOfProducts>
          <speciesReference species="M_bigg_atp_i" stoichiometry="1" constant="true"/>
          <speciesReference species="M_bigg_cmp_i" stoichiometry="1" constant="true"/>
        </listOfProducts>
        <fbc:geneProductAssociation>
          <fbc:or>
            <fbc:geneProductRef fbc:geneProduct="G_MAB_2371_i"/>
            <fbc:geneProductRef fbc:geneProduct="G_MetaCyc_GJTG_2384_MONOMER_i"/>
          </fbc:or>
        </fbc:geneProductAssociation>
      </reaction>
      <reaction metaid="meta_R_MNXR1374_i" sboTerm="SBO:0000176" id="R_MNXR1374_i" name="1 H(+) + 1 H2O + 1 cytidine = 1 NH4(+) + 1 uridine" reversible="true" fast="false" fbc:lowerFluxBound="cobra_default_lb" fbc:upperFluxBound="cobra_default_ub">
        <notes>
          <html xmlns="http://www.w3.org/1999/xhtml">
            <p>BIGG: CYTD, CYTDn</p>
            <p>BRENDA: BR22742</p>
            <p>GENE_ASSOCIATION: MAB_3672c_i or MetaCyc_GJTG_53_MONOMER_i or MetaCyc_GJTG_271_MONOMER_i or MetaCyc_GJTG_3476_MONOMER_i</p>
            <p>KEGG: R01878</p>
            <p>METACYC: CYTIDEAM2-RXN</p>
            <p>MXNREF: MNXR1374</p>
            <p>RHEA: 16069, 16070, 16071, 16072</p>
            <p>SEED: rxn01368</p>
            <p>UPA: UCR01878, UER00632</p>
          </html>
        </notes>
        <annotation>
          <rdf:RDF xmlns:rdf="http://www.w3.org/1999/02/22-rdf-syntax-ns#" xmlns:dcterms="http://purl.org/dc/terms/" xmlns:vCard="http://www.w3.org/2001/vcard-rdf/3.0#" xmlns:vCard4="http://www.w3.org/2006/vcard/ns#" xmlns:bqbiol="http://biomodels.net/biology-qualifiers/" xmlns:bqmodel="http://biomodels.net/model-qualifiers/">
            <rdf:Description rdf:about="#meta_R_MNXR1374_i">
              <bqbiol:is>
                <rdf:Bag>
                  <rdf:li rdf:resource="https://identifiers.org/bigg.reaction/CYTD"/>
                  <rdf:li rdf:resource="https://identifiers.org/bigg.reaction/CYTDn"/>
                  <rdf:li rdf:resource="https://identifiers.org/brenda/BR22742"/>
                  <rdf:li rdf:resource="https://identifiers.org/kegg.reaction/R01878"/>
                  <rdf:li rdf:resource="https://identifiers.org/biocyc/CYTIDEAM2-RXN"/>
                  <rdf:li rdf:resource="https://identifiers.org/metanetx.reaction/MNXR1374"/>
                  <rdf:li rdf:resource="https://identifiers.org/rhea/16069"/>
                  <rdf:li rdf:resource="https://identifiers.org/rhea/16070"/>
                  <rdf:li rdf:resource="https://identifiers.org/rhea/16071"/>
                  <rdf:li rdf:resource="https://identifiers.org/rhea/16072"/>
                  <rdf:li rdf:resource="https://identifiers.org/seed.reaction/rxn01368"/>
                </rdf:Bag>
              </bqbiol:is>
            </rdf:Description>
          </rdf:RDF>
        </annotation>
        <listOfReactants>
          <speciesReference species="M_bigg_h_i" stoichiometry="1" constant="true"/>
          <speciesReference species="M_bigg_h2o_i" stoichiometry="1" constant="true"/>
          <speciesReference species="M_bigg_cytd_i" stoichiometry="1" constant="true"/>
        </listOfReactants>
        <listOfProducts>
          <speciesReference species="M_bigg_nh3_i" stoichiometry="1" constant="true"/>
          <speciesReference species="M_bigg_uri_i" stoichiometry="1" constant="true"/>
        </listOfProducts>
        <fbc:geneProductAssociation>
          <fbc:or>
            <fbc:geneProductRef fbc:geneProduct="G_MAB_3672c_i"/>
            <fbc:geneProductRef fbc:geneProduct="G_MetaCyc_GJTG_53_MONOMER_i"/>
            <fbc:geneProductRef fbc:geneProduct="G_MetaCyc_GJTG_271_MONOMER_i"/>
            <fbc:geneProductRef fbc:geneProduct="G_MetaCyc_GJTG_3476_MONOMER_i"/>
          </fbc:or>
        </fbc:geneProductAssociation>
      </reaction>
      <reaction metaid="meta_R_MNXR5117_i" sboTerm="SBO:0000176" id="R_MNXR5117_i" name="1 H(+) + 1 thioredoxin disulfide + 1 NADPH = 1 thioredoxin + 1 NADP(+)" reversible="false" fast="false" fbc:lowerFluxBound="cobra_0_bound" fbc:upperFluxBound="cobra_default_ub">
        <notes>
          <html xmlns="http://www.w3.org/1999/xhtml">
            <p>BIGG: TRDR, TRDRm</p>
            <p>GENE_ASSOCIATION: MAB_4940_i or MetaCyc_GJTG_4955_MONOMER_i</p>
            <p>KEGG: R02016</p>
            <p>METACYC: THIOREDOXIN-REDUCT-NADPH-RXN</p>
            <p>MXNREF: MNXR5117</p>
            <p>RHEA: 20345, 20346, 20347, 20348</p>
            <p>SEED: rxn05289, rxn13098</p>
          </html>
        </notes>
        <annotation>
          <rdf:RDF xmlns:rdf="http://www.w3.org/1999/02/22-rdf-syntax-ns#" xmlns:dcterms="http://purl.org/dc/terms/" xmlns:vCard="http://www.w3.org/2001/vcard-rdf/3.0#" xmlns:vCard4="http://www.w3.org/2006/vcard/ns#" xmlns:bqbiol="http://biomodels.net/biology-qualifiers/" xmlns:bqmodel="http://biomodels.net/model-qualifiers/">
            <rdf:Description rdf:about="#meta_R_MNXR5117_i">
              <bqbiol:is>
                <rdf:Bag>
                  <rdf:li rdf:resource="https://identifiers.org/bigg.reaction/TRDR"/>
                  <rdf:li rdf:resource="https://identifiers.org/bigg.reaction/TRDRm"/>
                  <rdf:li rdf:resource="https://identifiers.org/kegg.reaction/R02016"/>
                  <rdf:li rdf:resource="https://identifiers.org/biocyc/THIOREDOXIN-REDUCT-NADPH-RXN"/>
                  <rdf:li rdf:resource="https://identifiers.org/metanetx.reaction/MNXR5117"/>
                  <rdf:li rdf:resource="https://identifiers.org/rhea/20345"/>
                  <rdf:li rdf:resource="https://identifiers.org/rhea/20346"/>
                  <rdf:li rdf:resource="https://identifiers.org/rhea/20347"/>
                  <rdf:li rdf:resource="https://identifiers.org/rhea/20348"/>
                  <rdf:li rdf:resource="https://identifiers.org/seed.reaction/rxn05289"/>
                  <rdf:li rdf:resource="https://identifiers.org/seed.reaction/rxn13098"/>
                </rdf:Bag>
              </bqbiol:is>
            </rdf:Description>
          </rdf:RDF>
        </annotation>
        <listOfReactants>
          <speciesReference species="M_bigg_h_i" stoichiometry="1" constant="true"/>
          <speciesReference species="M_bigg_trdox_i" stoichiometry="1" constant="true"/>
          <speciesReference species="M_bigg_nadph_i" stoichiometry="1" constant="true"/>
        </listOfReactants>
        <listOfProducts>
          <speciesReference species="M_bigg_trdrd_i" stoichiometry="1" constant="true"/>
          <speciesReference species="M_bigg_nadp_i" stoichiometry="1" constant="true"/>
        </listOfProducts>
        <fbc:geneProductAssociation>
          <fbc:or>
            <fbc:geneProductRef fbc:geneProduct="G_MAB_4940_i"/>
            <fbc:geneProductRef fbc:geneProduct="G_MetaCyc_GJTG_4955_MONOMER_i"/>
          </fbc:or>
        </fbc:geneProductAssociation>
      </reaction>
      <reaction metaid="meta_R_MNXR55890_i" sboTerm="SBO:0000176" id="R_MNXR55890_i" name="1 thioredoxin + 1 CDP = 1 thioredoxin disulfide + 1 H2O + 1 dCDP" reversible="false" fast="false" fbc:lowerFluxBound="cobra_0_bound" fbc:upperFluxBound="cobra_default_ub">
        <notes>
          <html xmlns="http://www.w3.org/1999/xhtml">
            <p>BIGG: RNDR3, RNDR3n</p>
            <p>GENE_ASSOCIATION: MAB_3404c_i or MAB_3413c_i or MAB_4007c_i or MetaCyc_GJTG_3420_MONOMER_i or MetaCyc_GJTG_3429_MONOMER_i or MetaCyc_GJTG_4027_MONOMER_i</p>
            <p>KEGG: R02024</p>
            <p>METACYC: CDPREDUCT-RXN</p>
            <p>MXNREF: MNXR55890</p>
            <p>RHEA: 28038, 28039, 28040, 28041</p>
            <p>SEED: rxn06076, rxn13080</p>
          </html>
        </notes>
        <annotation>
          <rdf:RDF xmlns:rdf="http://www.w3.org/1999/02/22-rdf-syntax-ns#" xmlns:dcterms="http://purl.org/dc/terms/" xmlns:vCard="http://www.w3.org/2001/vcard-rdf/3.0#" xmlns:vCard4="http://www.w3.org/2006/vcard/ns#" xmlns:bqbiol="http://biomodels.net/biology-qualifiers/" xmlns:bqmodel="http://biomodels.net/model-qualifiers/">
            <rdf:Description rdf:about="#meta_R_MNXR55890_i">
              <bqbiol:is>
                <rdf:Bag>
                  <rdf:li rdf:resource="https://identifiers.org/bigg.reaction/RNDR3"/>
                  <rdf:li rdf:resource="https://identifiers.org/bigg.reaction/RNDR3n"/>
                  <rdf:li rdf:resource="https://identifiers.org/kegg.reaction/R02024"/>
                  <rdf:li rdf:resource="https://identifiers.org/biocyc/CDPREDUCT-RXN"/>
                  <rdf:li rdf:resource="https://identifiers.org/metanetx.reaction/MNXR55890"/>
                  <rdf:li rdf:resource="https://identifiers.org/rhea/28038"/>
                  <rdf:li rdf:resource="https://identifiers.org/rhea/28039"/>
                  <rdf:li rdf:resource="https://identifiers.org/rhea/28040"/>
                  <rdf:li rdf:resource="https://identifiers.org/rhea/28041"/>
                  <rdf:li rdf:resource="https://identifiers.org/seed.reaction/rxn06076"/>
                  <rdf:li rdf:resource="https://identifiers.org/seed.reaction/rxn13080"/>
                </rdf:Bag>
              </bqbiol:is>
            </rdf:Description>
          </rdf:RDF>
        </annotation>
        <listOfReactants>
          <speciesReference species="M_bigg_trdrd_i" stoichiometry="1" constant="true"/>
          <speciesReference species="M_bigg_cdp_i" stoichiometry="1" constant="true"/>
        </listOfReactants>
        <listOfProducts>
          <speciesReference species="M_bigg_trdox_i" stoichiometry="1" constant="true"/>
          <speciesReference species="M_bigg_h2o_i" stoichiometry="1" constant="true"/>
          <speciesReference species="M_bigg_dcdp_i" stoichiometry="1" constant="true"/>
        </listOfProducts>
        <fbc:geneProductAssociation>
          <fbc:or>
            <fbc:geneProductRef fbc:geneProduct="G_MAB_3404c_i"/>
            <fbc:geneProductRef fbc:geneProduct="G_MAB_3413c_i"/>
            <fbc:geneProductRef fbc:geneProduct="G_MAB_4007c_i"/>
            <fbc:geneProductRef fbc:geneProduct="G_MetaCyc_GJTG_3420_MONOMER_i"/>
            <fbc:geneProductRef fbc:geneProduct="G_MetaCyc_GJTG_3429_MONOMER_i"/>
            <fbc:geneProductRef fbc:geneProduct="G_MetaCyc_GJTG_4027_MONOMER_i"/>
          </fbc:or>
        </fbc:geneProductAssociation>
      </reaction>
      <reaction metaid="meta_R_MNXR55764_i" sboTerm="SBO:0000176" id="R_MNXR55764_i" name="1 H(+) + 1 ATP + 1 dCDP = 1 dCTP(3-) + 1 ADP" reversible="false" fast="false" fbc:lowerFluxBound="cobra_0_bound" fbc:upperFluxBound="cobra_default_ub">
        <notes>
          <html xmlns="http://www.w3.org/1999/xhtml">
            <p>BIGG: NDPK7, NDPK7m, NDPK7n</p>
            <p>BIOPATH: RXN00944</p>
            <p>BRENDA: BS358245</p>
            <p>GENE_ASSOCIATION: MAB_1606_i or MetaCyc_GJTG_1617_MONOMER_i</p>
            <p>KEGG: R02326</p>
            <p>METACYC: DCDPKIN-RXN</p>
            <p>MXNREF: MNXR55764</p>
            <p>RHEA: 27678, 27679, 27680, 27681</p>
            <p>SEED: rxn01673</p>
          </html>
        </notes>
        <annotation>
          <rdf:RDF xmlns:rdf="http://www.w3.org/1999/02/22-rdf-syntax-ns#" xmlns:dcterms="http://purl.org/dc/terms/" xmlns:vCard="http://www.w3.org/2001/vcard-rdf/3.0#" xmlns:vCard4="http://www.w3.org/2006/vcard/ns#" xmlns:bqbiol="http://biomodels.net/biology-qualifiers/" xmlns:bqmodel="http://biomodels.net/model-qualifiers/">
            <rdf:Description rdf:about="#meta_R_MNXR55764_i">
              <bqbiol:is>
                <rdf:Bag>
                  <rdf:li rdf:resource="https://identifiers.org/bigg.reaction/NDPK7"/>
                  <rdf:li rdf:resource="https://identifiers.org/bigg.reaction/NDPK7m"/>
                  <rdf:li rdf:resource="https://identifiers.org/bigg.reaction/NDPK7n"/>
                  <rdf:li rdf:resource="https://identifiers.org/brenda/BS358245"/>
                  <rdf:li rdf:resource="https://identifiers.org/kegg.reaction/R02326"/>
                  <rdf:li rdf:resource="https://identifiers.org/biocyc/DCDPKIN-RXN"/>
                  <rdf:li rdf:resource="https://identifiers.org/metanetx.reaction/MNXR55764"/>
                  <rdf:li rdf:resource="https://identifiers.org/rhea/27678"/>
                  <rdf:li rdf:resource="https://identifiers.org/rhea/27679"/>
                  <rdf:li rdf:resource="https://identifiers.org/rhea/27680"/>
                  <rdf:li rdf:resource="https://identifiers.org/rhea/27681"/>
                  <rdf:li rdf:resource="https://identifiers.org/seed.reaction/rxn01673"/>
                </rdf:Bag>
              </bqbiol:is>
            </rdf:Description>
          </rdf:RDF>
        </annotation>
        <listOfReactants>
          <speciesReference species="M_bigg_h_i" stoichiometry="1" constant="true"/>
          <speciesReference species="M_bigg_atp_i" stoichiometry="1" constant="true"/>
          <speciesReference species="M_bigg_dcdp_i" stoichiometry="1" constant="true"/>
        </listOfReactants>
        <listOfProducts>
          <speciesReference species="M_bigg_dctp_i" stoichiometry="1" constant="true"/>
          <speciesReference species="M_bigg_adp_i" stoichiometry="1" constant="true"/>
        </listOfProducts>
        <fbc:geneProductAssociation>
          <fbc:or>
            <fbc:geneProductRef fbc:geneProduct="G_MAB_1606_i"/>
            <fbc:geneProductRef fbc:geneProduct="G_MetaCyc_GJTG_1617_MONOMER_i"/>
          </fbc:or>
        </fbc:geneProductAssociation>
      </reaction>
      <reaction metaid="meta_R_MNXR1475_i" sboTerm="SBO:0000176" id="R_MNXR1475_i" name="1 H(+) + 1 H2O + 1 dCTP(3-) = 1 NH4(+) + 1 dUTP(3-)" reversible="false" fast="false" fbc:lowerFluxBound="cobra_0_bound" fbc:upperFluxBound="cobra_default_ub">
        <notes>
          <html xmlns="http://www.w3.org/1999/xhtml">
            <p>BIGG: DCTPD</p>
            <p>BIOPATH: RXN00121</p>
            <p>BRENDA: BR22734</p>
            <p>GENE_ASSOCIATION: MAB_4297c_i or MetaCyc_GJTG_4316_MONOMER_i or MetaCyc_GJTG_4882_MONOMER_i</p>
            <p>KEGG: R02325</p>
            <p>METACYC: DCTP-DEAM-RXN</p>
            <p>MXNREF: MNXR1475</p>
            <p>RHEA: 22680, 22681, 22682, 22683</p>
            <p>SEED: rxn01672</p>
            <p>UPA: UCR02325, UER00665</p>
          </html>
        </notes>
        <annotation>
          <rdf:RDF xmlns:rdf="http://www.w3.org/1999/02/22-rdf-syntax-ns#" xmlns:dcterms="http://purl.org/dc/terms/" xmlns:vCard="http://www.w3.org/2001/vcard-rdf/3.0#" xmlns:vCard4="http://www.w3.org/2006/vcard/ns#" xmlns:bqbiol="http://biomodels.net/biology-qualifiers/" xmlns:bqmodel="http://biomodels.net/model-qualifiers/">
            <rdf:Description rdf:about="#meta_R_MNXR1475_i">
              <bqbiol:is>
                <rdf:Bag>
                  <rdf:li rdf:resource="https://identifiers.org/bigg.reaction/DCTPD"/>
                  <rdf:li rdf:resource="https://identifiers.org/brenda/BR22734"/>
                  <rdf:li rdf:resource="https://identifiers.org/kegg.reaction/R02325"/>
                  <rdf:li rdf:resource="https://identifiers.org/biocyc/DCTP-DEAM-RXN"/>
                  <rdf:li rdf:resource="https://identifiers.org/metanetx.reaction/MNXR1475"/>
                  <rdf:li rdf:resource="https://identifiers.org/rhea/22680"/>
                  <rdf:li rdf:resource="https://identifiers.org/rhea/22681"/>
                  <rdf:li rdf:resource="https://identifiers.org/rhea/22682"/>
                  <rdf:li rdf:resource="https://identifiers.org/rhea/22683"/>
                  <rdf:li rdf:resource="https://identifiers.org/seed.reaction/rxn01672"/>
                </rdf:Bag>
              </bqbiol:is>
            </rdf:Description>
          </rdf:RDF>
        </annotation>
        <listOfReactants>
          <speciesReference species="M_bigg_h_i" stoichiometry="1" constant="true"/>
          <speciesReference species="M_bigg_h2o_i" stoichiometry="1" constant="true"/>
          <speciesReference species="M_bigg_dctp_i" stoichiometry="1" constant="true"/>
        </listOfReactants>
        <listOfProducts>
          <speciesReference species="M_bigg_nh3_i" stoichiometry="1" constant="true"/>
          <speciesReference species="M_bigg_dutp_i" stoichiometry="1" constant="true"/>
        </listOfProducts>
        <fbc:geneProductAssociation>
          <fbc:or>
            <fbc:geneProductRef fbc:geneProduct="G_MAB_4297c_i"/>
            <fbc:geneProductRef fbc:geneProduct="G_MetaCyc_GJTG_4316_MONOMER_i"/>
            <fbc:geneProductRef fbc:geneProduct="G_MetaCyc_GJTG_4882_MONOMER_i"/>
          </fbc:or>
        </fbc:geneProductAssociation>
      </reaction>
      <reaction metaid="meta_R_MNXR14584_i" sboTerm="SBO:0000176" id="R_MNXR14584_i" name="1 diphosphate(3-) + 1 DNA = 1 dCTP(3-) + 1 DNA" reversible="true" fast="false" fbc:lowerFluxBound="cobra_default_lb" fbc:upperFluxBound="cobra_default_ub">
        <notes>
          <html xmlns="http://www.w3.org/1999/xhtml">
            <p>GENE_ASSOCIATION: MAB_0002_i or MAB_0309_i or MAB_0329_i or MAB_0491_i or MAB_1633_i or MAB_1971c_i or MAB_2615c_i or MAB_2696c_i</p>
            <p>KEGG: R00377</p>
            <p>MXNREF: MNXR14584</p>
          </html>
        </notes>
        <annotation>
          <rdf:RDF xmlns:rdf="http://www.w3.org/1999/02/22-rdf-syntax-ns#" xmlns:dcterms="http://purl.org/dc/terms/" xmlns:vCard="http://www.w3.org/2001/vcard-rdf/3.0#" xmlns:vCard4="http://www.w3.org/2006/vcard/ns#" xmlns:bqbiol="http://biomodels.net/biology-qualifiers/" xmlns:bqmodel="http://biomodels.net/model-qualifiers/">
            <rdf:Description rdf:about="#meta_R_MNXR14584_i">
              <bqbiol:is>
                <rdf:Bag>
                  <rdf:li rdf:resource="https://identifiers.org/kegg.reaction/R00377"/>
                  <rdf:li rdf:resource="https://identifiers.org/metanetx.reaction/MNXR14584"/>
                </rdf:Bag>
              </bqbiol:is>
            </rdf:Description>
          </rdf:RDF>
        </annotation>
        <listOfReactants>
          <speciesReference species="M_bigg_ppi_i" stoichiometry="1" constant="true"/>
        </listOfReactants>
        <listOfProducts>
          <speciesReference species="M_bigg_dctp_i" stoichiometry="1" constant="true"/>
        </listOfProducts>
        <fbc:geneProductAssociation>
          <fbc:or>
            <fbc:geneProductRef fbc:geneProduct="G_MAB_0002_i"/>
            <fbc:geneProductRef fbc:geneProduct="G_MAB_0309_i"/>
            <fbc:geneProductRef fbc:geneProduct="G_MAB_0329_i"/>
            <fbc:geneProductRef fbc:geneProduct="G_MAB_0491_i"/>
            <fbc:geneProductRef fbc:geneProduct="G_MAB_1633_i"/>
            <fbc:geneProductRef fbc:geneProduct="G_MAB_1971c_i"/>
            <fbc:geneProductRef fbc:geneProduct="G_MAB_2615c_i"/>
            <fbc:geneProductRef fbc:geneProduct="G_MAB_2696c_i"/>
          </fbc:or>
        </fbc:geneProductAssociation>
      </reaction>
      <reaction metaid="meta_R_MNXR55188_i" sboTerm="SBO:0000176" id="R_MNXR55188_i" name="1 dCDP + 1 ADP = 1 dCMP(2-) + 1 ATP" reversible="true" fast="false" fbc:lowerFluxBound="cobra_default_lb" fbc:upperFluxBound="cobra_default_ub">
        <notes>
          <html xmlns="http://www.w3.org/1999/xhtml">
            <p>BIGG: CYTK2, CYTK2n</p>
            <p>BIOPATH: RXN00572</p>
            <p>BRENDA: BR48817, BR49405</p>
            <p>GENE_ASSOCIATION: MAB_2371_i or MetaCyc_GJTG_2384_MONOMER_i</p>
            <p>KEGG: R01665</p>
            <p>METACYC: RXN-11831, RXN-7913</p>
            <p>MXNREF: MNXR55188</p>
            <p>RHEA: 25094, 25095, 25096, 25097</p>
            <p>SEED: rxn01219</p>
          </html>
        </notes>
        <annotation>
          <rdf:RDF xmlns:rdf="http://www.w3.org/1999/02/22-rdf-syntax-ns#" xmlns:dcterms="http://purl.org/dc/terms/" xmlns:vCard="http://www.w3.org/2001/vcard-rdf/3.0#" xmlns:vCard4="http://www.w3.org/2006/vcard/ns#" xmlns:bqbiol="http://biomodels.net/biology-qualifiers/" xmlns:bqmodel="http://biomodels.net/model-qualifiers/">
            <rdf:Description rdf:about="#meta_R_MNXR55188_i">
              <bqbiol:is>
                <rdf:Bag>
                  <rdf:li rdf:resource="https://identifiers.org/bigg.reaction/CYTK2"/>
                  <rdf:li rdf:resource="https://identifiers.org/bigg.reaction/CYTK2n"/>
                  <rdf:li rdf:resource="https://identifiers.org/brenda/BR48817"/>
                  <rdf:li rdf:resource="https://identifiers.org/brenda/BR49405"/>
                  <rdf:li rdf:resource="https://identifiers.org/kegg.reaction/R01665"/>
                  <rdf:li rdf:resource="https://identifiers.org/biocyc/RXN-11831"/>
                  <rdf:li rdf:resource="https://identifiers.org/biocyc/RXN-7913"/>
                  <rdf:li rdf:resource="https://identifiers.org/metanetx.reaction/MNXR55188"/>
                  <rdf:li rdf:resource="https://identifiers.org/rhea/25094"/>
                  <rdf:li rdf:resource="https://identifiers.org/rhea/25095"/>
                  <rdf:li rdf:resource="https://identifiers.org/rhea/25096"/>
                  <rdf:li rdf:resource="https://identifiers.org/rhea/25097"/>
                  <rdf:li rdf:resource="https://identifiers.org/seed.reaction/rxn01219"/>
                </rdf:Bag>
              </bqbiol:is>
            </rdf:Description>
          </rdf:RDF>
        </annotation>
        <listOfReactants>
          <speciesReference species="M_bigg_dcdp_i" stoichiometry="1" constant="true"/>
          <speciesReference species="M_bigg_adp_i" stoichiometry="1" constant="true"/>
        </listOfReactants>
        <listOfProducts>
          <speciesReference species="M_bigg_dcmp_i" stoichiometry="1" constant="true"/>
          <speciesReference species="M_bigg_atp_i" stoichiometry="1" constant="true"/>
        </listOfProducts>
        <fbc:geneProductAssociation>
          <fbc:or>
            <fbc:geneProductRef fbc:geneProduct="G_MAB_2371_i"/>
            <fbc:geneProductRef fbc:geneProduct="G_MetaCyc_GJTG_2384_MONOMER_i"/>
          </fbc:or>
        </fbc:geneProductAssociation>
      </reaction>
      <reaction metaid="meta_R_MNXR1816_i" sboTerm="SBO:0000176" id="R_MNXR1816_i" name="1 H2O + 1 dUTP(3-) = 1 H(+) + 1 diphosphate(3-) + 1 dUMP" reversible="false" fast="false" fbc:lowerFluxBound="cobra_0_bound" fbc:upperFluxBound="cobra_default_ub">
        <notes>
          <html xmlns="http://www.w3.org/1999/xhtml">
            <p>BIGG: DUTPDP, DUTPDPm, DUTPDPn</p>
            <p>BIOPATH: RXN00353</p>
            <p>BRENDA: BR22764</p>
            <p>GENE_ASSOCIATION: MAB_3003c_i or MAB_1158_i or MAB_1485_i or MetaCyc_GJTG_3019_MONOMER_i</p>
            <p>KEGG: R02100</p>
            <p>METACYC: DUTP-PYROP-RXN</p>
            <p>MXNREF: MNXR1816</p>
            <p>REACTOME: REACT_103311, REACT_106534, REACT_108277, REACT_108948, REACT_109343, REACT_139648, REACT_150, REACT_156677, REACT_30531, REACT_54215, REACT_76954, REACT_77124, REACT_81301, REACT_87407, REACT_90858, REACT_92173, REACT_96660, REACT_96711</p>
            <p>RHEA: 10248, 10249, 10250, 10251</p>
            <p>SEED: rxn01519</p>
            <p>UPA: UCR02100, UER00666</p>
          </html>
        </notes>
        <annotation>
          <rdf:RDF xmlns:rdf="http://www.w3.org/1999/02/22-rdf-syntax-ns#" xmlns:dcterms="http://purl.org/dc/terms/" xmlns:vCard="http://www.w3.org/2001/vcard-rdf/3.0#" xmlns:vCard4="http://www.w3.org/2006/vcard/ns#" xmlns:bqbiol="http://biomodels.net/biology-qualifiers/" xmlns:bqmodel="http://biomodels.net/model-qualifiers/">
            <rdf:Description rdf:about="#meta_R_MNXR1816_i">
              <bqbiol:is>
                <rdf:Bag>
                  <rdf:li rdf:resource="https://identifiers.org/bigg.reaction/DUTPDP"/>
                  <rdf:li rdf:resource="https://identifiers.org/bigg.reaction/DUTPDPm"/>
                  <rdf:li rdf:resource="https://identifiers.org/bigg.reaction/DUTPDPn"/>
                  <rdf:li rdf:resource="https://identifiers.org/brenda/BR22764"/>
                  <rdf:li rdf:resource="https://identifiers.org/kegg.reaction/R02100"/>
                  <rdf:li rdf:resource="https://identifiers.org/biocyc/DUTP-PYROP-RXN"/>
                  <rdf:li rdf:resource="https://identifiers.org/metanetx.reaction/MNXR1816"/>
                  <rdf:li rdf:resource="https://identifiers.org/reactome/REACT_103311"/>
                  <rdf:li rdf:resource="https://identifiers.org/reactome/REACT_106534"/>
                  <rdf:li rdf:resource="https://identifiers.org/reactome/REACT_108277"/>
                  <rdf:li rdf:resource="https://identifiers.org/reactome/REACT_108948"/>
                  <rdf:li rdf:resource="https://identifiers.org/reactome/REACT_109343"/>
                  <rdf:li rdf:resource="https://identifiers.org/reactome/REACT_139648"/>
                  <rdf:li rdf:resource="https://identifiers.org/reactome/REACT_150"/>
                  <rdf:li rdf:resource="https://identifiers.org/reactome/REACT_156677"/>
                  <rdf:li rdf:resource="https://identifiers.org/reactome/REACT_30531"/>
                  <rdf:li rdf:resource="https://identifiers.org/reactome/REACT_54215"/>
                  <rdf:li rdf:resource="https://identifiers.org/reactome/REACT_76954"/>
                  <rdf:li rdf:resource="https://identifiers.org/reactome/REACT_77124"/>
                  <rdf:li rdf:resource="https://identifiers.org/reactome/REACT_81301"/>
                  <rdf:li rdf:resource="https://identifiers.org/reactome/REACT_87407"/>
                  <rdf:li rdf:resource="https://identifiers.org/reactome/REACT_90858"/>
                  <rdf:li rdf:resource="https://identifiers.org/reactome/REACT_92173"/>
                  <rdf:li rdf:resource="https://identifiers.org/reactome/REACT_96660"/>
                  <rdf:li rdf:resource="https://identifiers.org/reactome/REACT_96711"/>
                  <rdf:li rdf:resource="https://identifiers.org/rhea/10248"/>
                  <rdf:li rdf:resource="https://identifiers.org/rhea/10249"/>
                  <rdf:li rdf:resource="https://identifiers.org/rhea/10250"/>
                  <rdf:li rdf:resource="https://identifiers.org/rhea/10251"/>
                  <rdf:li rdf:resource="https://identifiers.org/seed.reaction/rxn01519"/>
                </rdf:Bag>
              </bqbiol:is>
            </rdf:Description>
          </rdf:RDF>
        </annotation>
        <listOfReactants>
          <speciesReference species="M_bigg_h2o_i" stoichiometry="1" constant="true"/>
          <speciesReference species="M_bigg_dutp_i" stoichiometry="1" constant="true"/>
        </listOfReactants>
        <listOfProducts>
          <speciesReference species="M_bigg_h_i" stoichiometry="1" constant="true"/>
          <speciesReference species="M_bigg_ppi_i" stoichiometry="1" constant="true"/>
          <speciesReference species="M_bigg_dump_i" stoichiometry="1" constant="true"/>
        </listOfProducts>
        <fbc:geneProductAssociation>
          <fbc:or>
            <fbc:geneProductRef fbc:geneProduct="G_MAB_3003c_i"/>
            <fbc:geneProductRef fbc:geneProduct="G_MAB_1158_i"/>
            <fbc:geneProductRef fbc:geneProduct="G_MAB_1485_i"/>
            <fbc:geneProductRef fbc:geneProduct="G_MetaCyc_GJTG_3019_MONOMER_i"/>
          </fbc:or>
        </fbc:geneProductAssociation>
      </reaction>
      <reaction metaid="meta_R_MNXR55763_i" sboTerm="SBO:0000176" id="R_MNXR55763_i" name="1 H(+) + 1 ATP + 1 dUDP = 1 dUTP(3-) + 1 ADP" reversible="false" fast="false" fbc:lowerFluxBound="cobra_0_bound" fbc:upperFluxBound="cobra_default_ub">
        <notes>
          <html xmlns="http://www.w3.org/1999/xhtml">
            <p>BIGG: NDPK6, NDPK6m, NDPK6n</p>
            <p>BIOPATH: RXN00303</p>
            <p>GENE_ASSOCIATION: MAB_1606_i or MetaCyc_GJTG_1617_MONOMER_i</p>
            <p>KEGG: R02331</p>
            <p>METACYC: DUDPKIN-RXN</p>
            <p>MXNREF: MNXR55763</p>
            <p>RHEA: 28582, 28583, 28584, 28585</p>
            <p>SEED: rxn01678</p>
          </html>
        </notes>
        <annotation>
          <rdf:RDF xmlns:rdf="http://www.w3.org/1999/02/22-rdf-syntax-ns#" xmlns:dcterms="http://purl.org/dc/terms/" xmlns:vCard="http://www.w3.org/2001/vcard-rdf/3.0#" xmlns:vCard4="http://www.w3.org/2006/vcard/ns#" xmlns:bqbiol="http://biomodels.net/biology-qualifiers/" xmlns:bqmodel="http://biomodels.net/model-qualifiers/">
            <rdf:Description rdf:about="#meta_R_MNXR55763_i">
              <bqbiol:is>
                <rdf:Bag>
                  <rdf:li rdf:resource="https://identifiers.org/bigg.reaction/NDPK6"/>
                  <rdf:li rdf:resource="https://identifiers.org/bigg.reaction/NDPK6m"/>
                  <rdf:li rdf:resource="https://identifiers.org/bigg.reaction/NDPK6n"/>
                  <rdf:li rdf:resource="https://identifiers.org/kegg.reaction/R02331"/>
                  <rdf:li rdf:resource="https://identifiers.org/biocyc/DUDPKIN-RXN"/>
                  <rdf:li rdf:resource="https://identifiers.org/metanetx.reaction/MNXR55763"/>
                  <rdf:li rdf:resource="https://identifiers.org/rhea/28582"/>
                  <rdf:li rdf:resource="https://identifiers.org/rhea/28583"/>
                  <rdf:li rdf:resource="https://identifiers.org/rhea/28584"/>
                  <rdf:li rdf:resource="https://identifiers.org/rhea/28585"/>
                  <rdf:li rdf:resource="https://identifiers.org/seed.reaction/rxn01678"/>
                </rdf:Bag>
              </bqbiol:is>
            </rdf:Description>
          </rdf:RDF>
        </annotation>
        <listOfReactants>
          <speciesReference species="M_bigg_h_i" stoichiometry="1" constant="true"/>
          <speciesReference species="M_bigg_atp_i" stoichiometry="1" constant="true"/>
          <speciesReference species="M_bigg_dudp_i" stoichiometry="1" constant="true"/>
        </listOfReactants>
        <listOfProducts>
          <speciesReference species="M_bigg_dutp_i" stoichiometry="1" constant="true"/>
          <speciesReference species="M_bigg_adp_i" stoichiometry="1" constant="true"/>
        </listOfProducts>
        <fbc:geneProductAssociation>
          <fbc:or>
            <fbc:geneProductRef fbc:geneProduct="G_MAB_1606_i"/>
            <fbc:geneProductRef fbc:geneProduct="G_MetaCyc_GJTG_1617_MONOMER_i"/>
          </fbc:or>
        </fbc:geneProductAssociation>
      </reaction>
      <reaction metaid="meta_R_MNXR56041_i" sboTerm="SBO:0000176" id="R_MNXR56041_i" name="1 dUDP + 1 ADP = 1 dUMP + 1 ATP" reversible="true" fast="false" fbc:lowerFluxBound="cobra_default_lb" fbc:upperFluxBound="cobra_default_ub">
        <notes>
          <html xmlns="http://www.w3.org/1999/xhtml">
            <p>BIGG: URIDK2m, URIDK2r, URIDK2rn</p>
            <p>BIOPATH: RXN00793</p>
            <p>BRENDA: BS359746</p>
            <p>GENE_ASSOCIATION: MAB_3594c_i</p>
            <p>KEGG: R02098</p>
            <p>MXNREF: MNXR56041</p>
            <p>RHEA: 30655, 30656, 30657, 30658</p>
            <p>SEED: rxn01517</p>
          </html>
        </notes>
        <annotation>
          <rdf:RDF xmlns:rdf="http://www.w3.org/1999/02/22-rdf-syntax-ns#" xmlns:dcterms="http://purl.org/dc/terms/" xmlns:vCard="http://www.w3.org/2001/vcard-rdf/3.0#" xmlns:vCard4="http://www.w3.org/2006/vcard/ns#" xmlns:bqbiol="http://biomodels.net/biology-qualifiers/" xmlns:bqmodel="http://biomodels.net/model-qualifiers/">
            <rdf:Description rdf:about="#meta_R_MNXR56041_i">
              <bqbiol:is>
                <rdf:Bag>
                  <rdf:li rdf:resource="https://identifiers.org/bigg.reaction/URIDK2m"/>
                  <rdf:li rdf:resource="https://identifiers.org/bigg.reaction/URIDK2r"/>
                  <rdf:li rdf:resource="https://identifiers.org/bigg.reaction/URIDK2rn"/>
                  <rdf:li rdf:resource="https://identifiers.org/brenda/BS359746"/>
                  <rdf:li rdf:resource="https://identifiers.org/kegg.reaction/R02098"/>
                  <rdf:li rdf:resource="https://identifiers.org/metanetx.reaction/MNXR56041"/>
                  <rdf:li rdf:resource="https://identifiers.org/rhea/30655"/>
                  <rdf:li rdf:resource="https://identifiers.org/rhea/30656"/>
                  <rdf:li rdf:resource="https://identifiers.org/rhea/30657"/>
                  <rdf:li rdf:resource="https://identifiers.org/rhea/30658"/>
                  <rdf:li rdf:resource="https://identifiers.org/seed.reaction/rxn01517"/>
                </rdf:Bag>
              </bqbiol:is>
            </rdf:Description>
          </rdf:RDF>
        </annotation>
        <listOfReactants>
          <speciesReference species="M_bigg_dudp_i" stoichiometry="1" constant="true"/>
          <speciesReference species="M_bigg_adp_i" stoichiometry="1" constant="true"/>
        </listOfReactants>
        <listOfProducts>
          <speciesReference species="M_bigg_dump_i" stoichiometry="1" constant="true"/>
          <speciesReference species="M_bigg_atp_i" stoichiometry="1" constant="true"/>
        </listOfProducts>
        <fbc:geneProductAssociation>
          <fbc:geneProductRef fbc:geneProduct="G_MAB_3594c_i"/>
        </fbc:geneProductAssociation>
      </reaction>
      <reaction metaid="meta_R_MNXR1478_i" sboTerm="SBO:0000176" id="R_MNXR1478_i" name="1 H(+) + 1 H2O + 1 2&apos;-deoxycytidine = 1 NH4(+) + 1 2&apos;-deoxyuridine" reversible="false" fast="false" fbc:lowerFluxBound="cobra_0_bound" fbc:upperFluxBound="cobra_default_ub">
        <notes>
          <html xmlns="http://www.w3.org/1999/xhtml">
            <p>BIGG: DCYTD, DCYTDn</p>
            <p>BIOPATH: RXN00787</p>
            <p>BRENDA: BR22735</p>
            <p>GENE_ASSOCIATION: MAB_3672c_i</p>
            <p>KEGG: R02485</p>
            <p>METACYC: CYTIDEAM-RXN</p>
            <p>MXNREF: MNXR1478</p>
            <p>RHEA: 13433, 13434, 13435, 13436</p>
            <p>SEED: rxn01800</p>
          </html>
        </notes>
        <annotation>
          <rdf:RDF xmlns:rdf="http://www.w3.org/1999/02/22-rdf-syntax-ns#" xmlns:dcterms="http://purl.org/dc/terms/" xmlns:vCard="http://www.w3.org/2001/vcard-rdf/3.0#" xmlns:vCard4="http://www.w3.org/2006/vcard/ns#" xmlns:bqbiol="http://biomodels.net/biology-qualifiers/" xmlns:bqmodel="http://biomodels.net/model-qualifiers/">
            <rdf:Description rdf:about="#meta_R_MNXR1478_i">
              <bqbiol:is>
                <rdf:Bag>
                  <rdf:li rdf:resource="https://identifiers.org/bigg.reaction/DCYTD"/>
                  <rdf:li rdf:resource="https://identifiers.org/bigg.reaction/DCYTDn"/>
                  <rdf:li rdf:resource="https://identifiers.org/brenda/BR22735"/>
                  <rdf:li rdf:resource="https://identifiers.org/kegg.reaction/R02485"/>
                  <rdf:li rdf:resource="https://identifiers.org/biocyc/CYTIDEAM-RXN"/>
                  <rdf:li rdf:resource="https://identifiers.org/metanetx.reaction/MNXR1478"/>
                  <rdf:li rdf:resource="https://identifiers.org/rhea/13433"/>
                  <rdf:li rdf:resource="https://identifiers.org/rhea/13434"/>
                  <rdf:li rdf:resource="https://identifiers.org/rhea/13435"/>
                  <rdf:li rdf:resource="https://identifiers.org/rhea/13436"/>
                  <rdf:li rdf:resource="https://identifiers.org/seed.reaction/rxn01800"/>
                </rdf:Bag>
              </bqbiol:is>
            </rdf:Description>
          </rdf:RDF>
        </annotation>
        <listOfReactants>
          <speciesReference species="M_bigg_h_i" stoichiometry="1" constant="true"/>
          <speciesReference species="M_bigg_h2o_i" stoichiometry="1" constant="true"/>
          <speciesReference species="M_bigg_dcyt_i" stoichiometry="1" constant="true"/>
        </listOfReactants>
        <listOfProducts>
          <speciesReference species="M_bigg_nh3_i" stoichiometry="1" constant="true"/>
          <speciesReference species="M_bigg_duri_i" stoichiometry="1" constant="true"/>
        </listOfProducts>
        <fbc:geneProductAssociation>
          <fbc:geneProductRef fbc:geneProduct="G_MAB_3672c_i"/>
        </fbc:geneProductAssociation>
      </reaction>
      <reaction metaid="meta_R_MNXR1813_i" sboTerm="SBO:0000176" id="R_MNXR1813_i" name="1 2&apos;-deoxyuridine + 1 phosphate = 1 uracil + 1 2-deoxy-alpha-D-ribose 1-phosphate(2-)" reversible="false" fast="false" fbc:lowerFluxBound="cobra_0_bound" fbc:upperFluxBound="cobra_default_ub">
        <notes>
          <html xmlns="http://www.w3.org/1999/xhtml">
            <p>BIGG: DURIPP</p>
            <p>BRENDA: BR47487</p>
            <p>GENE_ASSOCIATION: MAB_3660_i or MAB_3671c_i</p>
            <p>KEGG: R02484</p>
            <p>METACYC: DEOXYURIDINE-PHOSPHORYLASE-RXN, URA-PHOSPH-RXN</p>
            <p>MXNREF: MNXR1813</p>
            <p>RHEA: 22824, 22825, 22826, 22827</p>
            <p>SEED: rxn01799</p>
          </html>
        </notes>
        <annotation>
          <rdf:RDF xmlns:rdf="http://www.w3.org/1999/02/22-rdf-syntax-ns#" xmlns:dcterms="http://purl.org/dc/terms/" xmlns:vCard="http://www.w3.org/2001/vcard-rdf/3.0#" xmlns:vCard4="http://www.w3.org/2006/vcard/ns#" xmlns:bqbiol="http://biomodels.net/biology-qualifiers/" xmlns:bqmodel="http://biomodels.net/model-qualifiers/">
            <rdf:Description rdf:about="#meta_R_MNXR1813_i">
              <bqbiol:is>
                <rdf:Bag>
                  <rdf:li rdf:resource="https://identifiers.org/bigg.reaction/DURIPP"/>
                  <rdf:li rdf:resource="https://identifiers.org/brenda/BR47487"/>
                  <rdf:li rdf:resource="https://identifiers.org/kegg.reaction/R02484"/>
                  <rdf:li rdf:resource="https://identifiers.org/biocyc/DEOXYURIDINE-PHOSPHORYLASE-RXN"/>
                  <rdf:li rdf:resource="https://identifiers.org/biocyc/URA-PHOSPH-RXN"/>
                  <rdf:li rdf:resource="https://identifiers.org/metanetx.reaction/MNXR1813"/>
                  <rdf:li rdf:resource="https://identifiers.org/rhea/22824"/>
                  <rdf:li rdf:resource="https://identifiers.org/rhea/22825"/>
                  <rdf:li rdf:resource="https://identifiers.org/rhea/22826"/>
                  <rdf:li rdf:resource="https://identifiers.org/rhea/22827"/>
                  <rdf:li rdf:resource="https://identifiers.org/seed.reaction/rxn01799"/>
                </rdf:Bag>
              </bqbiol:is>
            </rdf:Description>
          </rdf:RDF>
        </annotation>
        <listOfReactants>
          <speciesReference species="M_bigg_duri_i" stoichiometry="1" constant="true"/>
          <speciesReference species="M_bigg_pi_i" stoichiometry="1" constant="true"/>
        </listOfReactants>
        <listOfProducts>
          <speciesReference species="M_bigg_ura_i" stoichiometry="1" constant="true"/>
          <speciesReference species="M_bigg_2dr1p_i" stoichiometry="1" constant="true"/>
        </listOfProducts>
        <fbc:geneProductAssociation>
          <fbc:or>
            <fbc:geneProductRef fbc:geneProduct="G_MAB_3660_i"/>
            <fbc:geneProductRef fbc:geneProduct="G_MAB_3671c_i"/>
          </fbc:or>
        </fbc:geneProductAssociation>
      </reaction>
      <reaction metaid="meta_R_MNXR5095_i" sboTerm="SBO:0000176" id="R_MNXR5095_i" name="1 (6R)-5,10-methylenetetrahydrofolate + 1 dUMP = 1 dTMP + 1 dihydrofolate(2-)" reversible="true" fast="false" fbc:lowerFluxBound="cobra_default_lb" fbc:upperFluxBound="cobra_default_ub">
        <notes>
          <html xmlns="http://www.w3.org/1999/xhtml">
            <p>BIGG: TMDS</p>
            <p>BRENDA: BR43900, BS319728</p>
            <p>GENE_ASSOCIATION: MAB_3091c_i or MetaCyc_GJTG_3106_MONOMER_i</p>
            <p>KEGG: R02101</p>
            <p>METACYC: THYMIDYLATESYN-RXN</p>
            <p>MXNREF: MNXR5095</p>
            <p>RHEA: 12104, 12105, 12106, 12107</p>
            <p>SEED: rxn01520</p>
          </html>
        </notes>
        <annotation>
          <rdf:RDF xmlns:rdf="http://www.w3.org/1999/02/22-rdf-syntax-ns#" xmlns:dcterms="http://purl.org/dc/terms/" xmlns:vCard="http://www.w3.org/2001/vcard-rdf/3.0#" xmlns:vCard4="http://www.w3.org/2006/vcard/ns#" xmlns:bqbiol="http://biomodels.net/biology-qualifiers/" xmlns:bqmodel="http://biomodels.net/model-qualifiers/">
            <rdf:Description rdf:about="#meta_R_MNXR5095_i">
              <bqbiol:is>
                <rdf:Bag>
                  <rdf:li rdf:resource="https://identifiers.org/bigg.reaction/TMDS"/>
                  <rdf:li rdf:resource="https://identifiers.org/brenda/BR43900"/>
                  <rdf:li rdf:resource="https://identifiers.org/brenda/BS319728"/>
                  <rdf:li rdf:resource="https://identifiers.org/kegg.reaction/R02101"/>
                  <rdf:li rdf:resource="https://identifiers.org/biocyc/THYMIDYLATESYN-RXN"/>
                  <rdf:li rdf:resource="https://identifiers.org/metanetx.reaction/MNXR5095"/>
                  <rdf:li rdf:resource="https://identifiers.org/rhea/12104"/>
                  <rdf:li rdf:resource="https://identifiers.org/rhea/12105"/>
                  <rdf:li rdf:resource="https://identifiers.org/rhea/12106"/>
                  <rdf:li rdf:resource="https://identifiers.org/rhea/12107"/>
                  <rdf:li rdf:resource="https://identifiers.org/seed.reaction/rxn01520"/>
                </rdf:Bag>
              </bqbiol:is>
            </rdf:Description>
          </rdf:RDF>
        </annotation>
        <listOfReactants>
          <speciesReference species="M_bigg_mlthf_i" stoichiometry="1" constant="true"/>
          <speciesReference species="M_bigg_dump_i" stoichiometry="1" constant="true"/>
        </listOfReactants>
        <listOfProducts>
          <speciesReference species="M_bigg_dtmp_i" stoichiometry="1" constant="true"/>
          <speciesReference species="M_bigg_dhf_i" stoichiometry="1" constant="true"/>
        </listOfProducts>
        <fbc:geneProductAssociation>
          <fbc:or>
            <fbc:geneProductRef fbc:geneProduct="G_MAB_3091c_i"/>
            <fbc:geneProductRef fbc:geneProduct="G_MetaCyc_GJTG_3106_MONOMER_i"/>
          </fbc:or>
        </fbc:geneProductAssociation>
      </reaction>
      <reaction metaid="meta_R_MNXR14585_i" sboTerm="SBO:0000176" id="R_MNXR14585_i" name="1 diphosphate(3-) + 1 DNA = 1 dTTP(3-) + 1 DNA" reversible="true" fast="false" fbc:lowerFluxBound="cobra_default_lb" fbc:upperFluxBound="cobra_default_ub">
        <notes>
          <html xmlns="http://www.w3.org/1999/xhtml">
            <p>GENE_ASSOCIATION: MAB_0002_i or MAB_0309_i or MAB_0329_i or MAB_0491_i or MAB_1633_i or MAB_1971c_i or MAB_2615c_i or MAB_2696c_i</p>
            <p>KEGG: R00378</p>
            <p>MXNREF: MNXR14585</p>
          </html>
        </notes>
        <annotation>
          <rdf:RDF xmlns:rdf="http://www.w3.org/1999/02/22-rdf-syntax-ns#" xmlns:dcterms="http://purl.org/dc/terms/" xmlns:vCard="http://www.w3.org/2001/vcard-rdf/3.0#" xmlns:vCard4="http://www.w3.org/2006/vcard/ns#" xmlns:bqbiol="http://biomodels.net/biology-qualifiers/" xmlns:bqmodel="http://biomodels.net/model-qualifiers/">
            <rdf:Description rdf:about="#meta_R_MNXR14585_i">
              <bqbiol:is>
                <rdf:Bag>
                  <rdf:li rdf:resource="https://identifiers.org/kegg.reaction/R00378"/>
                  <rdf:li rdf:resource="https://identifiers.org/metanetx.reaction/MNXR14585"/>
                </rdf:Bag>
              </bqbiol:is>
            </rdf:Description>
          </rdf:RDF>
        </annotation>
        <listOfReactants>
          <speciesReference species="M_bigg_ppi_i" stoichiometry="1" constant="true"/>
        </listOfReactants>
        <listOfProducts>
          <speciesReference species="M_bigg_dttp_i" stoichiometry="1" constant="true"/>
        </listOfProducts>
        <fbc:geneProductAssociation>
          <fbc:or>
            <fbc:geneProductRef fbc:geneProduct="G_MAB_0002_i"/>
            <fbc:geneProductRef fbc:geneProduct="G_MAB_0309_i"/>
            <fbc:geneProductRef fbc:geneProduct="G_MAB_0329_i"/>
            <fbc:geneProductRef fbc:geneProduct="G_MAB_0491_i"/>
            <fbc:geneProductRef fbc:geneProduct="G_MAB_1633_i"/>
            <fbc:geneProductRef fbc:geneProduct="G_MAB_1971c_i"/>
            <fbc:geneProductRef fbc:geneProduct="G_MAB_2615c_i"/>
            <fbc:geneProductRef fbc:geneProduct="G_MAB_2696c_i"/>
          </fbc:or>
        </fbc:geneProductAssociation>
      </reaction>
      <reaction metaid="meta_R_MNXR55761_i" sboTerm="SBO:0000176" id="R_MNXR55761_i" name="1 H(+) + 1 dTDP + 1 ATP = 1 dTTP(3-) + 1 ADP" reversible="false" fast="false" fbc:lowerFluxBound="cobra_0_bound" fbc:upperFluxBound="cobra_default_ub">
        <notes>
          <html xmlns="http://www.w3.org/1999/xhtml">
            <p>BIGG: NDPK4, NDPK4m, NDPK4n</p>
            <p>BIOPATH: RXN00420</p>
            <p>BRENDA: BS358250</p>
            <p>GENE_ASSOCIATION: MAB_1606_i or MetaCyc_GJTG_1617_MONOMER_i</p>
            <p>KEGG: R02093</p>
            <p>METACYC: DTDPKIN-RXN</p>
            <p>MXNREF: MNXR55761</p>
            <p>RHEA: 27682, 27683, 27684, 27685</p>
            <p>SEED: rxn01512</p>
          </html>
        </notes>
        <annotation>
          <rdf:RDF xmlns:rdf="http://www.w3.org/1999/02/22-rdf-syntax-ns#" xmlns:dcterms="http://purl.org/dc/terms/" xmlns:vCard="http://www.w3.org/2001/vcard-rdf/3.0#" xmlns:vCard4="http://www.w3.org/2006/vcard/ns#" xmlns:bqbiol="http://biomodels.net/biology-qualifiers/" xmlns:bqmodel="http://biomodels.net/model-qualifiers/">
            <rdf:Description rdf:about="#meta_R_MNXR55761_i">
              <bqbiol:is>
                <rdf:Bag>
                  <rdf:li rdf:resource="https://identifiers.org/bigg.reaction/NDPK4"/>
                  <rdf:li rdf:resource="https://identifiers.org/bigg.reaction/NDPK4m"/>
                  <rdf:li rdf:resource="https://identifiers.org/bigg.reaction/NDPK4n"/>
                  <rdf:li rdf:resource="https://identifiers.org/brenda/BS358250"/>
                  <rdf:li rdf:resource="https://identifiers.org/kegg.reaction/R02093"/>
                  <rdf:li rdf:resource="https://identifiers.org/biocyc/DTDPKIN-RXN"/>
                  <rdf:li rdf:resource="https://identifiers.org/metanetx.reaction/MNXR55761"/>
                  <rdf:li rdf:resource="https://identifiers.org/rhea/27682"/>
                  <rdf:li rdf:resource="https://identifiers.org/rhea/27683"/>
                  <rdf:li rdf:resource="https://identifiers.org/rhea/27684"/>
                  <rdf:li rdf:resource="https://identifiers.org/rhea/27685"/>
                  <rdf:li rdf:resource="https://identifiers.org/seed.reaction/rxn01512"/>
                </rdf:Bag>
              </bqbiol:is>
            </rdf:Description>
          </rdf:RDF>
        </annotation>
        <listOfReactants>
          <speciesReference species="M_bigg_h_i" stoichiometry="1" constant="true"/>
          <speciesReference species="M_bigg_dtdp_i" stoichiometry="1" constant="true"/>
          <speciesReference species="M_bigg_atp_i" stoichiometry="1" constant="true"/>
        </listOfReactants>
        <listOfProducts>
          <speciesReference species="M_bigg_dttp_i" stoichiometry="1" constant="true"/>
          <speciesReference species="M_bigg_adp_i" stoichiometry="1" constant="true"/>
        </listOfProducts>
        <fbc:geneProductAssociation>
          <fbc:or>
            <fbc:geneProductRef fbc:geneProduct="G_MAB_1606_i"/>
            <fbc:geneProductRef fbc:geneProduct="G_MetaCyc_GJTG_1617_MONOMER_i"/>
          </fbc:or>
        </fbc:geneProductAssociation>
      </reaction>
      <reaction metaid="meta_R_MNXR55303_i" sboTerm="SBO:0000176" id="R_MNXR55303_i" name="1 dTDP + 1 ADP = 1 dTMP + 1 ATP" reversible="false" fast="false" fbc:lowerFluxBound="cobra_0_bound" fbc:upperFluxBound="cobra_default_ub">
        <notes>
          <html xmlns="http://www.w3.org/1999/xhtml">
            <p>BIGG: DTMPK</p>
            <p>BRENDA: BR48076</p>
            <p>GENE_ASSOCIATION: MAB_3594c_i or MetaCyc_GJTG_3611_MONOMER_i</p>
            <p>KEGG: R02094</p>
            <p>METACYC: DTMPKI-RXN, RXN-7912</p>
            <p>MXNREF: MNXR55303</p>
            <p>RHEA: 13517, 13518, 13519, 13520</p>
            <p>SEED: rxn01513</p>
          </html>
        </notes>
        <annotation>
          <rdf:RDF xmlns:rdf="http://www.w3.org/1999/02/22-rdf-syntax-ns#" xmlns:dcterms="http://purl.org/dc/terms/" xmlns:vCard="http://www.w3.org/2001/vcard-rdf/3.0#" xmlns:vCard4="http://www.w3.org/2006/vcard/ns#" xmlns:bqbiol="http://biomodels.net/biology-qualifiers/" xmlns:bqmodel="http://biomodels.net/model-qualifiers/">
            <rdf:Description rdf:about="#meta_R_MNXR55303_i">
              <bqbiol:is>
                <rdf:Bag>
                  <rdf:li rdf:resource="https://identifiers.org/bigg.reaction/DTMPK"/>
                  <rdf:li rdf:resource="https://identifiers.org/brenda/BR48076"/>
                  <rdf:li rdf:resource="https://identifiers.org/kegg.reaction/R02094"/>
                  <rdf:li rdf:resource="https://identifiers.org/biocyc/DTMPKI-RXN"/>
                  <rdf:li rdf:resource="https://identifiers.org/biocyc/RXN-7912"/>
                  <rdf:li rdf:resource="https://identifiers.org/metanetx.reaction/MNXR55303"/>
                  <rdf:li rdf:resource="https://identifiers.org/rhea/13517"/>
                  <rdf:li rdf:resource="https://identifiers.org/rhea/13518"/>
                  <rdf:li rdf:resource="https://identifiers.org/rhea/13519"/>
                  <rdf:li rdf:resource="https://identifiers.org/rhea/13520"/>
                  <rdf:li rdf:resource="https://identifiers.org/seed.reaction/rxn01513"/>
                </rdf:Bag>
              </bqbiol:is>
            </rdf:Description>
          </rdf:RDF>
        </annotation>
        <listOfReactants>
          <speciesReference species="M_bigg_dtdp_i" stoichiometry="1" constant="true"/>
          <speciesReference species="M_bigg_adp_i" stoichiometry="1" constant="true"/>
        </listOfReactants>
        <listOfProducts>
          <speciesReference species="M_bigg_dtmp_i" stoichiometry="1" constant="true"/>
          <speciesReference species="M_bigg_atp_i" stoichiometry="1" constant="true"/>
        </listOfProducts>
        <fbc:geneProductAssociation>
          <fbc:or>
            <fbc:geneProductRef fbc:geneProduct="G_MAB_3594c_i"/>
            <fbc:geneProductRef fbc:geneProduct="G_MetaCyc_GJTG_3611_MONOMER_i"/>
          </fbc:or>
        </fbc:geneProductAssociation>
      </reaction>
      <reaction metaid="meta_R_MNXR5093_i" sboTerm="SBO:0000176" id="R_MNXR5093_i" name="1 thymidine + 1 phosphate = 1 thymine + 1 2-deoxy-alpha-D-ribose 1-phosphate(2-)" reversible="true" fast="false" fbc:lowerFluxBound="cobra_default_lb" fbc:upperFluxBound="cobra_default_ub">
        <notes>
          <html xmlns="http://www.w3.org/1999/xhtml">
            <p>BIGG: TMDPP</p>
            <p>BIOPATH: RXN00388</p>
            <p>BRENDA: BR47547, BS355326</p>
            <p>GENE_ASSOCIATION: MAB_3671c_i or MetaCyc_GJTG_3687_MONOMER_i</p>
            <p>KEGG: R01570</p>
            <p>METACYC: THYM-PHOSPH-RXN</p>
            <p>MXNREF: MNXR5093</p>
            <p>RHEA: 16037, 16038, 16039, 16040</p>
            <p>SEED: rxn01146</p>
            <p>UPA: UCR01570, UER00638</p>
          </html>
        </notes>
        <annotation>
          <rdf:RDF xmlns:rdf="http://www.w3.org/1999/02/22-rdf-syntax-ns#" xmlns:dcterms="http://purl.org/dc/terms/" xmlns:vCard="http://www.w3.org/2001/vcard-rdf/3.0#" xmlns:vCard4="http://www.w3.org/2006/vcard/ns#" xmlns:bqbiol="http://biomodels.net/biology-qualifiers/" xmlns:bqmodel="http://biomodels.net/model-qualifiers/">
            <rdf:Description rdf:about="#meta_R_MNXR5093_i">
              <bqbiol:is>
                <rdf:Bag>
                  <rdf:li rdf:resource="https://identifiers.org/bigg.reaction/TMDPP"/>
                  <rdf:li rdf:resource="https://identifiers.org/brenda/BR47547"/>
                  <rdf:li rdf:resource="https://identifiers.org/brenda/BS355326"/>
                  <rdf:li rdf:resource="https://identifiers.org/kegg.reaction/R01570"/>
                  <rdf:li rdf:resource="https://identifiers.org/biocyc/THYM-PHOSPH-RXN"/>
                  <rdf:li rdf:resource="https://identifiers.org/metanetx.reaction/MNXR5093"/>
                  <rdf:li rdf:resource="https://identifiers.org/rhea/16037"/>
                  <rdf:li rdf:resource="https://identifiers.org/rhea/16038"/>
                  <rdf:li rdf:resource="https://identifiers.org/rhea/16039"/>
                  <rdf:li rdf:resource="https://identifiers.org/rhea/16040"/>
                  <rdf:li rdf:resource="https://identifiers.org/seed.reaction/rxn01146"/>
                </rdf:Bag>
              </bqbiol:is>
            </rdf:Description>
          </rdf:RDF>
        </annotation>
        <listOfReactants>
          <speciesReference species="M_bigg_thymd_i" stoichiometry="1" constant="true"/>
          <speciesReference species="M_bigg_pi_i" stoichiometry="1" constant="true"/>
        </listOfReactants>
        <listOfProducts>
          <speciesReference species="M_bigg_thym_i" stoichiometry="1" constant="true"/>
          <speciesReference species="M_bigg_2dr1p_i" stoichiometry="1" constant="true"/>
        </listOfProducts>
        <fbc:geneProductAssociation>
          <fbc:or>
            <fbc:geneProductRef fbc:geneProduct="G_MAB_3671c_i"/>
            <fbc:geneProductRef fbc:geneProduct="G_MetaCyc_GJTG_3687_MONOMER_i"/>
          </fbc:or>
        </fbc:geneProductAssociation>
      </reaction>
      <reaction metaid="meta_R_MNXR55230_i" sboTerm="SBO:0000176" id="R_MNXR55230_i" name="1 H2O + 1 5,6-dihydrothymine = 1 H(+) + 1 3-ureido-isobutyrate" reversible="false" fast="false" fbc:lowerFluxBound="cobra_0_bound" fbc:upperFluxBound="cobra_default_ub">
        <notes>
          <html xmlns="http://www.w3.org/1999/xhtml">
            <p>BIGG: DHPM2</p>
            <p>BIOPATH: RXN01160</p>
            <p>GENE_ASSOCIATION: MAB_2817c_i</p>
            <p>KEGG: R03055</p>
            <p>METACYC: RXN-11211</p>
            <p>MXNREF: MNXR55230</p>
            <p>REACTOME: REACT_100830, REACT_103556, REACT_105640, REACT_108290, REACT_153045, REACT_157350, REACT_1977, REACT_29706, REACT_31256, REACT_87711, REACT_89192, REACT_90336, REACT_97450</p>
            <p>SEED: rxn02190</p>
          </html>
        </notes>
        <annotation>
          <rdf:RDF xmlns:rdf="http://www.w3.org/1999/02/22-rdf-syntax-ns#" xmlns:dcterms="http://purl.org/dc/terms/" xmlns:vCard="http://www.w3.org/2001/vcard-rdf/3.0#" xmlns:vCard4="http://www.w3.org/2006/vcard/ns#" xmlns:bqbiol="http://biomodels.net/biology-qualifiers/" xmlns:bqmodel="http://biomodels.net/model-qualifiers/">
            <rdf:Description rdf:about="#meta_R_MNXR55230_i">
              <bqbiol:is>
                <rdf:Bag>
                  <rdf:li rdf:resource="https://identifiers.org/bigg.reaction/DHPM2"/>
                  <rdf:li rdf:resource="https://identifiers.org/kegg.reaction/R03055"/>
                  <rdf:li rdf:resource="https://identifiers.org/biocyc/RXN-11211"/>
                  <rdf:li rdf:resource="https://identifiers.org/metanetx.reaction/MNXR55230"/>
                  <rdf:li rdf:resource="https://identifiers.org/reactome/REACT_100830"/>
                  <rdf:li rdf:resource="https://identifiers.org/reactome/REACT_103556"/>
                  <rdf:li rdf:resource="https://identifiers.org/reactome/REACT_105640"/>
                  <rdf:li rdf:resource="https://identifiers.org/reactome/REACT_108290"/>
                  <rdf:li rdf:resource="https://identifiers.org/reactome/REACT_153045"/>
                  <rdf:li rdf:resource="https://identifiers.org/reactome/REACT_157350"/>
                  <rdf:li rdf:resource="https://identifiers.org/reactome/REACT_1977"/>
                  <rdf:li rdf:resource="https://identifiers.org/reactome/REACT_29706"/>
                  <rdf:li rdf:resource="https://identifiers.org/reactome/REACT_31256"/>
                  <rdf:li rdf:resource="https://identifiers.org/reactome/REACT_87711"/>
                  <rdf:li rdf:resource="https://identifiers.org/reactome/REACT_89192"/>
                  <rdf:li rdf:resource="https://identifiers.org/reactome/REACT_90336"/>
                  <rdf:li rdf:resource="https://identifiers.org/reactome/REACT_97450"/>
                  <rdf:li rdf:resource="https://identifiers.org/seed.reaction/rxn02190"/>
                </rdf:Bag>
              </bqbiol:is>
            </rdf:Description>
          </rdf:RDF>
        </annotation>
        <listOfReactants>
          <speciesReference species="M_bigg_h2o_i" stoichiometry="1" constant="true"/>
          <speciesReference species="M_bigg_56dthm_i" stoichiometry="1" constant="true"/>
        </listOfReactants>
        <listOfProducts>
          <speciesReference species="M_bigg_h_i" stoichiometry="1" constant="true"/>
          <speciesReference species="M_bigg_3uib_i" stoichiometry="1" constant="true"/>
        </listOfProducts>
        <fbc:geneProductAssociation>
          <fbc:geneProductRef fbc:geneProduct="G_MAB_2817c_i"/>
        </fbc:geneProductAssociation>
      </reaction>
      <reaction metaid="meta_R_MNXR3967_i" sboTerm="SBO:0000176" id="R_MNXR3967_i" name="1 H(+) + 1 orotidine 5&apos;-phosphate(3-) = 1 CO(2) + 1 UMP(2-)" reversible="false" fast="false" fbc:lowerFluxBound="cobra_0_bound" fbc:upperFluxBound="cobra_default_ub">
        <notes>
          <html xmlns="http://www.w3.org/1999/xhtml">
            <p>BIGG: OMPDC</p>
            <p>BIOPATH: RXN01040</p>
            <p>BRENDA: BR284</p>
            <p>GENE_ASSOCIATION: MAB_2826c_i or MetaCyc_GJTG_2839_MONOMER_i</p>
            <p>KEGG: R00965</p>
            <p>METACYC: OROTPDECARB-RXN</p>
            <p>MXNREF: MNXR3967</p>
            <p>REACTOME: REACT_100167, REACT_100807, REACT_102878, REACT_105495, REACT_106941, REACT_108553, REACT_110007, REACT_110276, REACT_115671, REACT_225, REACT_28167, REACT_31689, REACT_34349, REACT_78777, REACT_80816, REACT_83379, REACT_85504, REACT_86723, REACT_89744, REACT_93464</p>
            <p>RHEA: 11596, 11597, 11598, 11599</p>
            <p>SEED: rxn00710</p>
            <p>UPA: UCR00965, UER00120</p>
          </html>
        </notes>
        <annotation>
          <rdf:RDF xmlns:rdf="http://www.w3.org/1999/02/22-rdf-syntax-ns#" xmlns:dcterms="http://purl.org/dc/terms/" xmlns:vCard="http://www.w3.org/2001/vcard-rdf/3.0#" xmlns:vCard4="http://www.w3.org/2006/vcard/ns#" xmlns:bqbiol="http://biomodels.net/biology-qualifiers/" xmlns:bqmodel="http://biomodels.net/model-qualifiers/">
            <rdf:Description rdf:about="#meta_R_MNXR3967_i">
              <bqbiol:is>
                <rdf:Bag>
                  <rdf:li rdf:resource="https://identifiers.org/bigg.reaction/OMPDC"/>
                  <rdf:li rdf:resource="https://identifiers.org/brenda/BR284"/>
                  <rdf:li rdf:resource="https://identifiers.org/kegg.reaction/R00965"/>
                  <rdf:li rdf:resource="https://identifiers.org/biocyc/OROTPDECARB-RXN"/>
                  <rdf:li rdf:resource="https://identifiers.org/metanetx.reaction/MNXR3967"/>
                  <rdf:li rdf:resource="https://identifiers.org/reactome/REACT_100167"/>
                  <rdf:li rdf:resource="https://identifiers.org/reactome/REACT_100807"/>
                  <rdf:li rdf:resource="https://identifiers.org/reactome/REACT_102878"/>
                  <rdf:li rdf:resource="https://identifiers.org/reactome/REACT_105495"/>
                  <rdf:li rdf:resource="https://identifiers.org/reactome/REACT_106941"/>
                  <rdf:li rdf:resource="https://identifiers.org/reactome/REACT_108553"/>
                  <rdf:li rdf:resource="https://identifiers.org/reactome/REACT_110007"/>
                  <rdf:li rdf:resource="https://identifiers.org/reactome/REACT_110276"/>
                  <rdf:li rdf:resource="https://identifiers.org/reactome/REACT_115671"/>
                  <rdf:li rdf:resource="https://identifiers.org/reactome/REACT_225"/>
                  <rdf:li rdf:resource="https://identifiers.org/reactome/REACT_28167"/>
                  <rdf:li rdf:resource="https://identifiers.org/reactome/REACT_31689"/>
                  <rdf:li rdf:resource="https://identifiers.org/reactome/REACT_34349"/>
                  <rdf:li rdf:resource="https://identifiers.org/reactome/REACT_78777"/>
                  <rdf:li rdf:resource="https://identifiers.org/reactome/REACT_80816"/>
                  <rdf:li rdf:resource="https://identifiers.org/reactome/REACT_83379"/>
                  <rdf:li rdf:resource="https://identifiers.org/reactome/REACT_85504"/>
                  <rdf:li rdf:resource="https://identifiers.org/reactome/REACT_86723"/>
                  <rdf:li rdf:resource="https://identifiers.org/reactome/REACT_89744"/>
                  <rdf:li rdf:resource="https://identifiers.org/reactome/REACT_93464"/>
                  <rdf:li rdf:resource="https://identifiers.org/rhea/11596"/>
                  <rdf:li rdf:resource="https://identifiers.org/rhea/11597"/>
                  <rdf:li rdf:resource="https://identifiers.org/rhea/11598"/>
                  <rdf:li rdf:resource="https://identifiers.org/rhea/11599"/>
                  <rdf:li rdf:resource="https://identifiers.org/seed.reaction/rxn00710"/>
                </rdf:Bag>
              </bqbiol:is>
            </rdf:Description>
          </rdf:RDF>
        </annotation>
        <listOfReactants>
          <speciesReference species="M_bigg_h_i" stoichiometry="1" constant="true"/>
          <speciesReference species="M_bigg_orot5p_i" stoichiometry="1" constant="true"/>
        </listOfReactants>
        <listOfProducts>
          <speciesReference species="M_bigg_co2_i" stoichiometry="1" constant="true"/>
          <speciesReference species="M_bigg_ump_i" stoichiometry="1" constant="true"/>
        </listOfProducts>
        <fbc:geneProductAssociation>
          <fbc:or>
            <fbc:geneProductRef fbc:geneProduct="G_MAB_2826c_i"/>
            <fbc:geneProductRef fbc:geneProduct="G_MetaCyc_GJTG_2839_MONOMER_i"/>
          </fbc:or>
        </fbc:geneProductAssociation>
      </reaction>
      <reaction metaid="meta_R_MNXR3903_i" sboTerm="SBO:0000176" id="R_MNXR3903_i" name="1 H(+) + 1 diphosphate(3-) + 1 UMP(2-) = 1 UTP (3-) + 1 H2O" reversible="false" fast="false" fbc:lowerFluxBound="cobra_0_bound" fbc:upperFluxBound="cobra_default_ub">
        <notes>
          <html xmlns="http://www.w3.org/1999/xhtml">
            <p>BIGG: NTPP8</p>
            <p>BRENDA: BS139757</p>
            <p>GENE_ASSOCIATION: MAB_1158_i or MAB_1485_i</p>
            <p>KEGG: R00662</p>
            <p>MXNREF: MNXR3903</p>
            <p>RHEA: 29395, 29396, 29397, 29398</p>
            <p>SEED: rxn00463</p>
          </html>
        </notes>
        <annotation>
          <rdf:RDF xmlns:rdf="http://www.w3.org/1999/02/22-rdf-syntax-ns#" xmlns:dcterms="http://purl.org/dc/terms/" xmlns:vCard="http://www.w3.org/2001/vcard-rdf/3.0#" xmlns:vCard4="http://www.w3.org/2006/vcard/ns#" xmlns:bqbiol="http://biomodels.net/biology-qualifiers/" xmlns:bqmodel="http://biomodels.net/model-qualifiers/">
            <rdf:Description rdf:about="#meta_R_MNXR3903_i">
              <bqbiol:is>
                <rdf:Bag>
                  <rdf:li rdf:resource="https://identifiers.org/bigg.reaction/NTPP8"/>
                  <rdf:li rdf:resource="https://identifiers.org/brenda/BS139757"/>
                  <rdf:li rdf:resource="https://identifiers.org/kegg.reaction/R00662"/>
                  <rdf:li rdf:resource="https://identifiers.org/metanetx.reaction/MNXR3903"/>
                  <rdf:li rdf:resource="https://identifiers.org/rhea/29395"/>
                  <rdf:li rdf:resource="https://identifiers.org/rhea/29396"/>
                  <rdf:li rdf:resource="https://identifiers.org/rhea/29397"/>
                  <rdf:li rdf:resource="https://identifiers.org/rhea/29398"/>
                  <rdf:li rdf:resource="https://identifiers.org/seed.reaction/rxn00463"/>
                </rdf:Bag>
              </bqbiol:is>
            </rdf:Description>
          </rdf:RDF>
        </annotation>
        <listOfReactants>
          <speciesReference species="M_bigg_h_i" stoichiometry="1" constant="true"/>
          <speciesReference species="M_bigg_ppi_i" stoichiometry="1" constant="true"/>
          <speciesReference species="M_bigg_ump_i" stoichiometry="1" constant="true"/>
        </listOfReactants>
        <listOfProducts>
          <speciesReference species="M_bigg_utp_i" stoichiometry="1" constant="true"/>
          <speciesReference species="M_bigg_h2o_i" stoichiometry="1" constant="true"/>
        </listOfProducts>
        <fbc:geneProductAssociation>
          <fbc:or>
            <fbc:geneProductRef fbc:geneProduct="G_MAB_1158_i"/>
            <fbc:geneProductRef fbc:geneProduct="G_MAB_1485_i"/>
          </fbc:or>
        </fbc:geneProductAssociation>
      </reaction>
      <reaction metaid="meta_R_MNXR33036_i" sboTerm="SBO:0000176" id="R_MNXR33036_i" name="1 H2O + 1 ATP + 1 L-glutamine zwitterion + 1 L-aspartate(1-) = 1 H(+) + 1 diphosphate(3-) + 1 AMP + 1 L-asparagine zwitterion + 1 L-glutamate" reversible="true" fast="false" fbc:lowerFluxBound="cobra_default_lb" fbc:upperFluxBound="cobra_default_ub">
        <notes>
          <html xmlns="http://www.w3.org/1999/xhtml">
            <p>BIGG: ASNS1</p>
            <p>BRENDA: BR151, BS369167</p>
            <p>GENE_ASSOCIATION: MAB_1960c_i or MAB_2701_i or MAB_0091_i or MAB_0092_i or MAB_2486c_i or MetaCyc_GJTG_1971_MONOMER_i</p>
            <p>KEGG: R00578</p>
            <p>METACYC: ASNSYNB-RXN</p>
            <p>MXNREF: MNXR33036</p>
            <p>REACTOME: REACT_102336, REACT_107530, REACT_277, REACT_30477, REACT_30900, REACT_31824, REACT_31879, REACT_34512, REACT_79980, REACT_80145, REACT_81036, REACT_86665, REACT_91813, REACT_94577, REACT_95520</p>
            <p>RHEA: 12228, 12229, 12230, 12231, 24877</p>
            <p>SEED: rxn00416, rxn11214</p>
            <p>UPA: UCR00578, UER00195</p>
          </html>
        </notes>
        <annotation>
          <rdf:RDF xmlns:rdf="http://www.w3.org/1999/02/22-rdf-syntax-ns#" xmlns:dcterms="http://purl.org/dc/terms/" xmlns:vCard="http://www.w3.org/2001/vcard-rdf/3.0#" xmlns:vCard4="http://www.w3.org/2006/vcard/ns#" xmlns:bqbiol="http://biomodels.net/biology-qualifiers/" xmlns:bqmodel="http://biomodels.net/model-qualifiers/">
            <rdf:Description rdf:about="#meta_R_MNXR33036_i">
              <bqbiol:is>
                <rdf:Bag>
                  <rdf:li rdf:resource="https://identifiers.org/bigg.reaction/ASNS1"/>
                  <rdf:li rdf:resource="https://identifiers.org/brenda/BR151"/>
                  <rdf:li rdf:resource="https://identifiers.org/brenda/BS369167"/>
                  <rdf:li rdf:resource="https://identifiers.org/kegg.reaction/R00578"/>
                  <rdf:li rdf:resource="https://identifiers.org/biocyc/ASNSYNB-RXN"/>
                  <rdf:li rdf:resource="https://identifiers.org/metanetx.reaction/MNXR33036"/>
                  <rdf:li rdf:resource="https://identifiers.org/reactome/REACT_102336"/>
                  <rdf:li rdf:resource="https://identifiers.org/reactome/REACT_107530"/>
                  <rdf:li rdf:resource="https://identifiers.org/reactome/REACT_277"/>
                  <rdf:li rdf:resource="https://identifiers.org/reactome/REACT_30477"/>
                  <rdf:li rdf:resource="https://identifiers.org/reactome/REACT_30900"/>
                  <rdf:li rdf:resource="https://identifiers.org/reactome/REACT_31824"/>
                  <rdf:li rdf:resource="https://identifiers.org/reactome/REACT_31879"/>
                  <rdf:li rdf:resource="https://identifiers.org/reactome/REACT_34512"/>
                  <rdf:li rdf:resource="https://identifiers.org/reactome/REACT_79980"/>
                  <rdf:li rdf:resource="https://identifiers.org/reactome/REACT_80145"/>
                  <rdf:li rdf:resource="https://identifiers.org/reactome/REACT_81036"/>
                  <rdf:li rdf:resource="https://identifiers.org/reactome/REACT_86665"/>
                  <rdf:li rdf:resource="https://identifiers.org/reactome/REACT_91813"/>
                  <rdf:li rdf:resource="https://identifiers.org/reactome/REACT_94577"/>
                  <rdf:li rdf:resource="https://identifiers.org/reactome/REACT_95520"/>
                  <rdf:li rdf:resource="https://identifiers.org/rhea/12228"/>
                  <rdf:li rdf:resource="https://identifiers.org/rhea/12229"/>
                  <rdf:li rdf:resource="https://identifiers.org/rhea/12230"/>
                  <rdf:li rdf:resource="https://identifiers.org/rhea/12231"/>
                  <rdf:li rdf:resource="https://identifiers.org/rhea/24877"/>
                  <rdf:li rdf:resource="https://identifiers.org/seed.reaction/rxn00416"/>
                  <rdf:li rdf:resource="https://identifiers.org/seed.reaction/rxn11214"/>
                </rdf:Bag>
              </bqbiol:is>
            </rdf:Description>
          </rdf:RDF>
        </annotation>
        <listOfReactants>
          <speciesReference species="M_bigg_h2o_i" stoichiometry="1" constant="true"/>
          <speciesReference species="M_bigg_atp_i" stoichiometry="1" constant="true"/>
          <speciesReference species="M_bigg_gln_L_i" stoichiometry="1" constant="true"/>
          <speciesReference species="M_bigg_asp_L_i" stoichiometry="1" constant="true"/>
        </listOfReactants>
        <listOfProducts>
          <speciesReference species="M_bigg_h_i" stoichiometry="1" constant="true"/>
          <speciesReference species="M_bigg_ppi_i" stoichiometry="1" constant="true"/>
          <speciesReference species="M_bigg_amp_i" stoichiometry="1" constant="true"/>
          <speciesReference species="M_bigg_asn_L_i" stoichiometry="1" constant="true"/>
          <speciesReference species="M_bigg_glu_L_i" stoichiometry="1" constant="true"/>
        </listOfProducts>
        <fbc:geneProductAssociation>
          <fbc:or>
            <fbc:geneProductRef fbc:geneProduct="G_MAB_1960c_i"/>
            <fbc:geneProductRef fbc:geneProduct="G_MAB_2701_i"/>
            <fbc:geneProductRef fbc:geneProduct="G_MAB_0091_i"/>
            <fbc:geneProductRef fbc:geneProduct="G_MAB_0092_i"/>
            <fbc:geneProductRef fbc:geneProduct="G_MAB_2486c_i"/>
            <fbc:geneProductRef fbc:geneProduct="G_MetaCyc_GJTG_1971_MONOMER_i"/>
          </fbc:or>
        </fbc:geneProductAssociation>
      </reaction>
      <reaction metaid="meta_R_MNXR842_i" sboTerm="SBO:0000176" id="R_MNXR842_i" name="1 NH4(+) + 1 L-aspartate(1-) = 1 L-asparagine zwitterion + 1 H2O" reversible="false" fast="false" fbc:lowerFluxBound="cobra_0_bound" fbc:upperFluxBound="cobra_default_ub">
        <notes>
          <html xmlns="http://www.w3.org/1999/xhtml">
            <p>BIGG: ASNN, ASNNe, ASNNm, ASNNpp</p>
            <p>BIOPATH: RXN00310</p>
            <p>BRENDA: BR22679</p>
            <p>GENE_ASSOCIATION: MAB_2701_i or MAB_1960c_i or MetaCyc_GJTG_2715_MONOMER_i</p>
            <p>KEGG: R00485</p>
            <p>METACYC: ASPARAGHYD-RXN</p>
            <p>MXNREF: MNXR842</p>
            <p>RHEA: 21016, 21017, 21018, 21019</p>
            <p>SEED: rxn00342</p>
          </html>
        </notes>
        <annotation>
          <rdf:RDF xmlns:rdf="http://www.w3.org/1999/02/22-rdf-syntax-ns#" xmlns:dcterms="http://purl.org/dc/terms/" xmlns:vCard="http://www.w3.org/2001/vcard-rdf/3.0#" xmlns:vCard4="http://www.w3.org/2006/vcard/ns#" xmlns:bqbiol="http://biomodels.net/biology-qualifiers/" xmlns:bqmodel="http://biomodels.net/model-qualifiers/">
            <rdf:Description rdf:about="#meta_R_MNXR842_i">
              <bqbiol:is>
                <rdf:Bag>
                  <rdf:li rdf:resource="https://identifiers.org/bigg.reaction/ASNN"/>
                  <rdf:li rdf:resource="https://identifiers.org/bigg.reaction/ASNNe"/>
                  <rdf:li rdf:resource="https://identifiers.org/bigg.reaction/ASNNm"/>
                  <rdf:li rdf:resource="https://identifiers.org/bigg.reaction/ASNNpp"/>
                  <rdf:li rdf:resource="https://identifiers.org/brenda/BR22679"/>
                  <rdf:li rdf:resource="https://identifiers.org/kegg.reaction/R00485"/>
                  <rdf:li rdf:resource="https://identifiers.org/biocyc/ASPARAGHYD-RXN"/>
                  <rdf:li rdf:resource="https://identifiers.org/metanetx.reaction/MNXR842"/>
                  <rdf:li rdf:resource="https://identifiers.org/rhea/21016"/>
                  <rdf:li rdf:resource="https://identifiers.org/rhea/21017"/>
                  <rdf:li rdf:resource="https://identifiers.org/rhea/21018"/>
                  <rdf:li rdf:resource="https://identifiers.org/rhea/21019"/>
                  <rdf:li rdf:resource="https://identifiers.org/seed.reaction/rxn00342"/>
                </rdf:Bag>
              </bqbiol:is>
            </rdf:Description>
          </rdf:RDF>
        </annotation>
        <listOfReactants>
          <speciesReference species="M_bigg_nh3_i" stoichiometry="1" constant="true"/>
          <speciesReference species="M_bigg_asp_L_i" stoichiometry="1" constant="true"/>
        </listOfReactants>
        <listOfProducts>
          <speciesReference species="M_bigg_asn_L_i" stoichiometry="1" constant="true"/>
          <speciesReference species="M_bigg_h2o_i" stoichiometry="1" constant="true"/>
        </listOfProducts>
        <fbc:geneProductAssociation>
          <fbc:or>
            <fbc:geneProductRef fbc:geneProduct="G_MAB_2701_i"/>
            <fbc:geneProductRef fbc:geneProduct="G_MAB_1960c_i"/>
            <fbc:geneProductRef fbc:geneProduct="G_MetaCyc_GJTG_2715_MONOMER_i"/>
          </fbc:or>
        </fbc:geneProductAssociation>
      </reaction>
      <reaction metaid="meta_R_MNXR863_i" sboTerm="SBO:0000176" id="R_MNXR863_i" name="1 H2O + 1 dioxygen + 1 L-aspartate(1-) = 1 NH4(+) + 1 hydrogen peroxide + 1 oxaloacetate" reversible="false" fast="false" fbc:lowerFluxBound="cobra_0_bound" fbc:upperFluxBound="cobra_default_ub">
        <notes>
          <html xmlns="http://www.w3.org/1999/xhtml">
            <p>BIGG: ASPO1</p>
            <p>BRENDA: BS258998</p>
            <p>GENE_ASSOCIATION: MAB_2673c_i</p>
            <p>KEGG: R00357</p>
            <p>MXNREF: MNXR863</p>
            <p>RHEA: 19025, 19026, 19027, 19028</p>
          </html>
        </notes>
        <annotation>
          <rdf:RDF xmlns:rdf="http://www.w3.org/1999/02/22-rdf-syntax-ns#" xmlns:dcterms="http://purl.org/dc/terms/" xmlns:vCard="http://www.w3.org/2001/vcard-rdf/3.0#" xmlns:vCard4="http://www.w3.org/2006/vcard/ns#" xmlns:bqbiol="http://biomodels.net/biology-qualifiers/" xmlns:bqmodel="http://biomodels.net/model-qualifiers/">
            <rdf:Description rdf:about="#meta_R_MNXR863_i">
              <bqbiol:is>
                <rdf:Bag>
                  <rdf:li rdf:resource="https://identifiers.org/bigg.reaction/ASPO1"/>
                  <rdf:li rdf:resource="https://identifiers.org/brenda/BS258998"/>
                  <rdf:li rdf:resource="https://identifiers.org/kegg.reaction/R00357"/>
                  <rdf:li rdf:resource="https://identifiers.org/metanetx.reaction/MNXR863"/>
                  <rdf:li rdf:resource="https://identifiers.org/rhea/19025"/>
                  <rdf:li rdf:resource="https://identifiers.org/rhea/19026"/>
                  <rdf:li rdf:resource="https://identifiers.org/rhea/19027"/>
                  <rdf:li rdf:resource="https://identifiers.org/rhea/19028"/>
                </rdf:Bag>
              </bqbiol:is>
            </rdf:Description>
          </rdf:RDF>
        </annotation>
        <listOfReactants>
          <speciesReference species="M_bigg_h2o_i" stoichiometry="1" constant="true"/>
          <speciesReference species="M_bigg_o2_i" stoichiometry="1" constant="true"/>
          <speciesReference species="M_bigg_asp_L_i" stoichiometry="1" constant="true"/>
        </listOfReactants>
        <listOfProducts>
          <speciesReference species="M_bigg_nh3_i" stoichiometry="1" constant="true"/>
          <speciesReference species="M_bigg_h2o2_i" stoichiometry="1" constant="true"/>
          <speciesReference species="M_bigg_oaa_i" stoichiometry="1" constant="true"/>
        </listOfProducts>
        <fbc:geneProductAssociation>
          <fbc:geneProductRef fbc:geneProduct="G_MAB_2673c_i"/>
        </fbc:geneProductAssociation>
      </reaction>
      <reaction metaid="meta_R_MNXR783_i" sboTerm="SBO:0000176" id="R_MNXR783_i" name="1 H(+) + 1 diphosphate(3-) + 1 AMP + 1 (N(omega)-L-arginino)succinate(1-) = 1 L-citrulline zwitterion + 1 ATP + 1 L-aspartate(1-)" reversible="false" fast="false" fbc:lowerFluxBound="cobra_0_bound" fbc:upperFluxBound="cobra_default_ub">
        <notes>
          <html xmlns="http://www.w3.org/1999/xhtml">
            <p>BIGG: ARGSS, ARGSSr</p>
            <p>BIOPATH: RXN01485</p>
            <p>BRENDA: BR142</p>
            <p>GENE_ASSOCIATION: MAB_2342_i or MetaCyc_GJTG_2355_MONOMER_i</p>
            <p>KEGG: R01954</p>
            <p>METACYC: ARGSUCCINSYN-RXN</p>
            <p>MXNREF: MNXR783</p>
            <p>REACTOME: REACT_102781, REACT_102882, REACT_103570, REACT_110988, REACT_113640, REACT_29799, REACT_31033, REACT_31848, REACT_482, REACT_77511, REACT_78098, REACT_82273, REACT_82607, REACT_93966, REACT_96110, REACT_98246, REACT_99835</p>
            <p>RHEA: 10932, 10933, 10934, 10935</p>
            <p>SEED: rxn01434</p>
            <p>UPA: UCR01954, UER00113, UER00272</p>
          </html>
        </notes>
        <annotation>
          <rdf:RDF xmlns:rdf="http://www.w3.org/1999/02/22-rdf-syntax-ns#" xmlns:dcterms="http://purl.org/dc/terms/" xmlns:vCard="http://www.w3.org/2001/vcard-rdf/3.0#" xmlns:vCard4="http://www.w3.org/2006/vcard/ns#" xmlns:bqbiol="http://biomodels.net/biology-qualifiers/" xmlns:bqmodel="http://biomodels.net/model-qualifiers/">
            <rdf:Description rdf:about="#meta_R_MNXR783_i">
              <bqbiol:is>
                <rdf:Bag>
                  <rdf:li rdf:resource="https://identifiers.org/bigg.reaction/ARGSS"/>
                  <rdf:li rdf:resource="https://identifiers.org/bigg.reaction/ARGSSr"/>
                  <rdf:li rdf:resource="https://identifiers.org/brenda/BR142"/>
                  <rdf:li rdf:resource="https://identifiers.org/kegg.reaction/R01954"/>
                  <rdf:li rdf:resource="https://identifiers.org/biocyc/ARGSUCCINSYN-RXN"/>
                  <rdf:li rdf:resource="https://identifiers.org/metanetx.reaction/MNXR783"/>
                  <rdf:li rdf:resource="https://identifiers.org/reactome/REACT_102781"/>
                  <rdf:li rdf:resource="https://identifiers.org/reactome/REACT_102882"/>
                  <rdf:li rdf:resource="https://identifiers.org/reactome/REACT_103570"/>
                  <rdf:li rdf:resource="https://identifiers.org/reactome/REACT_110988"/>
                  <rdf:li rdf:resource="https://identifiers.org/reactome/REACT_113640"/>
                  <rdf:li rdf:resource="https://identifiers.org/reactome/REACT_29799"/>
                  <rdf:li rdf:resource="https://identifiers.org/reactome/REACT_31033"/>
                  <rdf:li rdf:resource="https://identifiers.org/reactome/REACT_31848"/>
                  <rdf:li rdf:resource="https://identifiers.org/reactome/REACT_482"/>
                  <rdf:li rdf:resource="https://identifiers.org/reactome/REACT_77511"/>
                  <rdf:li rdf:resource="https://identifiers.org/reactome/REACT_78098"/>
                  <rdf:li rdf:resource="https://identifiers.org/reactome/REACT_82273"/>
                  <rdf:li rdf:resource="https://identifiers.org/reactome/REACT_82607"/>
                  <rdf:li rdf:resource="https://identifiers.org/reactome/REACT_93966"/>
                  <rdf:li rdf:resource="https://identifiers.org/reactome/REACT_96110"/>
                  <rdf:li rdf:resource="https://identifiers.org/reactome/REACT_98246"/>
                  <rdf:li rdf:resource="https://identifiers.org/reactome/REACT_99835"/>
                  <rdf:li rdf:resource="https://identifiers.org/rhea/10932"/>
                  <rdf:li rdf:resource="https://identifiers.org/rhea/10933"/>
                  <rdf:li rdf:resource="https://identifiers.org/rhea/10934"/>
                  <rdf:li rdf:resource="https://identifiers.org/rhea/10935"/>
                  <rdf:li rdf:resource="https://identifiers.org/seed.reaction/rxn01434"/>
                </rdf:Bag>
              </bqbiol:is>
            </rdf:Description>
          </rdf:RDF>
        </annotation>
        <listOfReactants>
          <speciesReference species="M_bigg_h_i" stoichiometry="1" constant="true"/>
          <speciesReference species="M_bigg_ppi_i" stoichiometry="1" constant="true"/>
          <speciesReference species="M_bigg_amp_i" stoichiometry="1" constant="true"/>
          <speciesReference species="M_bigg_argsuc_i" stoichiometry="1" constant="true"/>
        </listOfReactants>
        <listOfProducts>
          <speciesReference species="M_bigg_citr_L_i" stoichiometry="1" constant="true"/>
          <speciesReference species="M_bigg_atp_i" stoichiometry="1" constant="true"/>
          <speciesReference species="M_bigg_asp_L_i" stoichiometry="1" constant="true"/>
        </listOfProducts>
        <fbc:geneProductAssociation>
          <fbc:or>
            <fbc:geneProductRef fbc:geneProduct="G_MAB_2342_i"/>
            <fbc:geneProductRef fbc:geneProduct="G_MetaCyc_GJTG_2355_MONOMER_i"/>
          </fbc:or>
        </fbc:geneProductAssociation>
      </reaction>
      <reaction metaid="meta_R_MNXR782_i" sboTerm="SBO:0000176" id="R_MNXR782_i" name="1 L-argininium(1+) + 1 fumarate(2-) = 1 (N(omega)-L-arginino)succinate(1-)" reversible="false" fast="false" fbc:lowerFluxBound="cobra_0_bound" fbc:upperFluxBound="cobra_default_ub">
        <notes>
          <html xmlns="http://www.w3.org/1999/xhtml">
            <p>BIGG: ARGSL</p>
            <p>BIOPATH: RXN00832</p>
            <p>BRENDA: BR3431</p>
            <p>GENE_ASSOCIATION: MAB_2343_i or MetaCyc_GJTG_2356_MONOMER_i</p>
            <p>KEGG: R01086</p>
            <p>METACYC: ARGSUCCINLYA-RXN</p>
            <p>MXNREF: MNXR782</p>
            <p>REACTOME: REACT_107201, REACT_107341, REACT_107497, REACT_108281, REACT_110613, REACT_113182, REACT_114192, REACT_114884, REACT_115252, REACT_1378, REACT_79360, REACT_79752, REACT_83325, REACT_90867, REACT_92799, REACT_94002, REACT_98490, REACT_98521</p>
            <p>RHEA: 24020, 24021, 24022, 24023</p>
            <p>SEED: rxn00802</p>
            <p>UPA: UCR01086, UER00114, UER00273</p>
          </html>
        </notes>
        <annotation>
          <rdf:RDF xmlns:rdf="http://www.w3.org/1999/02/22-rdf-syntax-ns#" xmlns:dcterms="http://purl.org/dc/terms/" xmlns:vCard="http://www.w3.org/2001/vcard-rdf/3.0#" xmlns:vCard4="http://www.w3.org/2006/vcard/ns#" xmlns:bqbiol="http://biomodels.net/biology-qualifiers/" xmlns:bqmodel="http://biomodels.net/model-qualifiers/">
            <rdf:Description rdf:about="#meta_R_MNXR782_i">
              <bqbiol:is>
                <rdf:Bag>
                  <rdf:li rdf:resource="https://identifiers.org/bigg.reaction/ARGSL"/>
                  <rdf:li rdf:resource="https://identifiers.org/brenda/BR3431"/>
                  <rdf:li rdf:resource="https://identifiers.org/kegg.reaction/R01086"/>
                  <rdf:li rdf:resource="https://identifiers.org/biocyc/ARGSUCCINLYA-RXN"/>
                  <rdf:li rdf:resource="https://identifiers.org/metanetx.reaction/MNXR782"/>
                  <rdf:li rdf:resource="https://identifiers.org/reactome/REACT_107201"/>
                  <rdf:li rdf:resource="https://identifiers.org/reactome/REACT_107341"/>
                  <rdf:li rdf:resource="https://identifiers.org/reactome/REACT_107497"/>
                  <rdf:li rdf:resource="https://identifiers.org/reactome/REACT_108281"/>
                  <rdf:li rdf:resource="https://identifiers.org/reactome/REACT_110613"/>
                  <rdf:li rdf:resource="https://identifiers.org/reactome/REACT_113182"/>
                  <rdf:li rdf:resource="https://identifiers.org/reactome/REACT_114192"/>
                  <rdf:li rdf:resource="https://identifiers.org/reactome/REACT_114884"/>
                  <rdf:li rdf:resource="https://identifiers.org/reactome/REACT_115252"/>
                  <rdf:li rdf:resource="https://identifiers.org/reactome/REACT_1378"/>
                  <rdf:li rdf:resource="https://identifiers.org/reactome/REACT_79360"/>
                  <rdf:li rdf:resource="https://identifiers.org/reactome/REACT_79752"/>
                  <rdf:li rdf:resource="https://identifiers.org/reactome/REACT_83325"/>
                  <rdf:li rdf:resource="https://identifiers.org/reactome/REACT_90867"/>
                  <rdf:li rdf:resource="https://identifiers.org/reactome/REACT_92799"/>
                  <rdf:li rdf:resource="https://identifiers.org/reactome/REACT_94002"/>
                  <rdf:li rdf:resource="https://identifiers.org/reactome/REACT_98490"/>
                  <rdf:li rdf:resource="https://identifiers.org/reactome/REACT_98521"/>
                  <rdf:li rdf:resource="https://identifiers.org/rhea/24020"/>
                  <rdf:li rdf:resource="https://identifiers.org/rhea/24021"/>
                  <rdf:li rdf:resource="https://identifiers.org/rhea/24022"/>
                  <rdf:li rdf:resource="https://identifiers.org/rhea/24023"/>
                  <rdf:li rdf:resource="https://identifiers.org/seed.reaction/rxn00802"/>
                </rdf:Bag>
              </bqbiol:is>
            </rdf:Description>
          </rdf:RDF>
        </annotation>
        <listOfReactants>
          <speciesReference species="M_bigg_arg_L_i" stoichiometry="1" constant="true"/>
          <speciesReference species="M_bigg_fum_i" stoichiometry="1" constant="true"/>
        </listOfReactants>
        <listOfProducts>
          <speciesReference species="M_bigg_argsuc_i" stoichiometry="1" constant="true"/>
        </listOfProducts>
        <fbc:geneProductAssociation>
          <fbc:or>
            <fbc:geneProductRef fbc:geneProduct="G_MAB_2343_i"/>
            <fbc:geneProductRef fbc:geneProduct="G_MetaCyc_GJTG_2356_MONOMER_i"/>
          </fbc:or>
        </fbc:geneProductAssociation>
      </reaction>
      <reaction metaid="meta_R_MNXR32635_i" sboTerm="SBO:0000176" id="R_MNXR32635_i" name="1 pyruvate + 1 L-glutamate = 1 2-oxoglutarate + 1 L-alanine zwitterion" reversible="false" fast="false" fbc:lowerFluxBound="cobra_0_bound" fbc:upperFluxBound="cobra_default_ub">
        <notes>
          <html xmlns="http://www.w3.org/1999/xhtml">
            <p>BIGG: ALATA_L, ALATA_Lm</p>
            <p>BRENDA: BR47397</p>
            <p>GENE_ASSOCIATION: MAB_4294_i or MAB_3100_i</p>
            <p>KEGG: R00258</p>
            <p>METACYC: ALANINE-AMINOTRANSFERASE-RXN, RXN-13698</p>
            <p>MXNREF: MNXR32635</p>
            <p>REACTOME: REACT_101406, REACT_101725, REACT_102570, REACT_103424, REACT_104815, REACT_106468, REACT_108178, REACT_110124, REACT_126660, REACT_127290, REACT_127843, REACT_129798, REACT_130644, REACT_132444, REACT_133160, REACT_133945, REACT_134002, REACT_134533, REACT_134795, REACT_135174, REACT_137248, REACT_137319, REACT_137632, REACT_137653, REACT_139471, REACT_140978, REACT_141474, REACT_144197, REACT_144230, REACT_144593, REACT_144887, REACT_144961, REACT_145163, REACT_145477, REACT_146036, REACT_146318, REACT_146563, REACT_146878, REACT_196, REACT_21263, REACT_21311, REACT_29599, REACT_30303, REACT_32776, REACT_356, REACT_78782, REACT_79645, REACT_80629, REACT_80730, REACT_82015, REACT_83615, REACT_85049, REACT_86003, REACT_87728, REACT_88275, REACT_88337, REACT_89745, REACT_91807, REACT_92910, REACT_93831, REACT_94700, REACT_95491</p>
            <p>RHEA: 19453, 19454, 19455, 19456</p>
            <p>SEED: rxn00191</p>
            <p>UPA: UCR00258, UER00586</p>
          </html>
        </notes>
        <annotation>
          <rdf:RDF xmlns:rdf="http://www.w3.org/1999/02/22-rdf-syntax-ns#" xmlns:dcterms="http://purl.org/dc/terms/" xmlns:vCard="http://www.w3.org/2001/vcard-rdf/3.0#" xmlns:vCard4="http://www.w3.org/2006/vcard/ns#" xmlns:bqbiol="http://biomodels.net/biology-qualifiers/" xmlns:bqmodel="http://biomodels.net/model-qualifiers/">
            <rdf:Description rdf:about="#meta_R_MNXR32635_i">
              <bqbiol:is>
                <rdf:Bag>
                  <rdf:li rdf:resource="https://identifiers.org/bigg.reaction/ALATA_L"/>
                  <rdf:li rdf:resource="https://identifiers.org/bigg.reaction/ALATA_Lm"/>
                  <rdf:li rdf:resource="https://identifiers.org/brenda/BR47397"/>
                  <rdf:li rdf:resource="https://identifiers.org/kegg.reaction/R00258"/>
                  <rdf:li rdf:resource="https://identifiers.org/biocyc/ALANINE-AMINOTRANSFERASE-RXN"/>
                  <rdf:li rdf:resource="https://identifiers.org/biocyc/RXN-13698"/>
                  <rdf:li rdf:resource="https://identifiers.org/metanetx.reaction/MNXR32635"/>
                  <rdf:li rdf:resource="https://identifiers.org/reactome/REACT_101406"/>
                  <rdf:li rdf:resource="https://identifiers.org/reactome/REACT_101725"/>
                  <rdf:li rdf:resource="https://identifiers.org/reactome/REACT_102570"/>
                  <rdf:li rdf:resource="https://identifiers.org/reactome/REACT_103424"/>
                  <rdf:li rdf:resource="https://identifiers.org/reactome/REACT_104815"/>
                  <rdf:li rdf:resource="https://identifiers.org/reactome/REACT_106468"/>
                  <rdf:li rdf:resource="https://identifiers.org/reactome/REACT_108178"/>
                  <rdf:li rdf:resource="https://identifiers.org/reactome/REACT_110124"/>
                  <rdf:li rdf:resource="https://identifiers.org/reactome/REACT_126660"/>
                  <rdf:li rdf:resource="https://identifiers.org/reactome/REACT_127290"/>
                  <rdf:li rdf:resource="https://identifiers.org/reactome/REACT_127843"/>
                  <rdf:li rdf:resource="https://identifiers.org/reactome/REACT_129798"/>
                  <rdf:li rdf:resource="https://identifiers.org/reactome/REACT_130644"/>
                  <rdf:li rdf:resource="https://identifiers.org/reactome/REACT_132444"/>
                  <rdf:li rdf:resource="https://identifiers.org/reactome/REACT_133160"/>
                  <rdf:li rdf:resource="https://identifiers.org/reactome/REACT_133945"/>
                  <rdf:li rdf:resource="https://identifiers.org/reactome/REACT_134002"/>
                  <rdf:li rdf:resource="https://identifiers.org/reactome/REACT_134533"/>
                  <rdf:li rdf:resource="https://identifiers.org/reactome/REACT_134795"/>
                  <rdf:li rdf:resource="https://identifiers.org/reactome/REACT_135174"/>
                  <rdf:li rdf:resource="https://identifiers.org/reactome/REACT_137248"/>
                  <rdf:li rdf:resource="https://identifiers.org/reactome/REACT_137319"/>
                  <rdf:li rdf:resource="https://identifiers.org/reactome/REACT_137632"/>
                  <rdf:li rdf:resource="https://identifiers.org/reactome/REACT_137653"/>
                  <rdf:li rdf:resource="https://identifiers.org/reactome/REACT_139471"/>
                  <rdf:li rdf:resource="https://identifiers.org/reactome/REACT_140978"/>
                  <rdf:li rdf:resource="https://identifiers.org/reactome/REACT_141474"/>
                  <rdf:li rdf:resource="https://identifiers.org/reactome/REACT_144197"/>
                  <rdf:li rdf:resource="https://identifiers.org/reactome/REACT_144230"/>
                  <rdf:li rdf:resource="https://identifiers.org/reactome/REACT_144593"/>
                  <rdf:li rdf:resource="https://identifiers.org/reactome/REACT_144887"/>
                  <rdf:li rdf:resource="https://identifiers.org/reactome/REACT_144961"/>
                  <rdf:li rdf:resource="https://identifiers.org/reactome/REACT_145163"/>
                  <rdf:li rdf:resource="https://identifiers.org/reactome/REACT_145477"/>
                  <rdf:li rdf:resource="https://identifiers.org/reactome/REACT_146036"/>
                  <rdf:li rdf:resource="https://identifiers.org/reactome/REACT_146318"/>
                  <rdf:li rdf:resource="https://identifiers.org/reactome/REACT_146563"/>
                  <rdf:li rdf:resource="https://identifiers.org/reactome/REACT_146878"/>
                  <rdf:li rdf:resource="https://identifiers.org/reactome/REACT_196"/>
                  <rdf:li rdf:resource="https://identifiers.org/reactome/REACT_21263"/>
                  <rdf:li rdf:resource="https://identifiers.org/reactome/REACT_21311"/>
                  <rdf:li rdf:resource="https://identifiers.org/reactome/REACT_29599"/>
                  <rdf:li rdf:resource="https://identifiers.org/reactome/REACT_30303"/>
                  <rdf:li rdf:resource="https://identifiers.org/reactome/REACT_32776"/>
                  <rdf:li rdf:resource="https://identifiers.org/reactome/REACT_356"/>
                  <rdf:li rdf:resource="https://identifiers.org/reactome/REACT_78782"/>
                  <rdf:li rdf:resource="https://identifiers.org/reactome/REACT_79645"/>
                  <rdf:li rdf:resource="https://identifiers.org/reactome/REACT_80629"/>
                  <rdf:li rdf:resource="https://identifiers.org/reactome/REACT_80730"/>
                  <rdf:li rdf:resource="https://identifiers.org/reactome/REACT_82015"/>
                  <rdf:li rdf:resource="https://identifiers.org/reactome/REACT_83615"/>
                  <rdf:li rdf:resource="https://identifiers.org/reactome/REACT_85049"/>
                  <rdf:li rdf:resource="https://identifiers.org/reactome/REACT_86003"/>
                  <rdf:li rdf:resource="https://identifiers.org/reactome/REACT_87728"/>
                  <rdf:li rdf:resource="https://identifiers.org/reactome/REACT_88275"/>
                  <rdf:li rdf:resource="https://identifiers.org/reactome/REACT_88337"/>
                  <rdf:li rdf:resource="https://identifiers.org/reactome/REACT_89745"/>
                  <rdf:li rdf:resource="https://identifiers.org/reactome/REACT_91807"/>
                  <rdf:li rdf:resource="https://identifiers.org/reactome/REACT_92910"/>
                  <rdf:li rdf:resource="https://identifiers.org/reactome/REACT_93831"/>
                  <rdf:li rdf:resource="https://identifiers.org/reactome/REACT_94700"/>
                  <rdf:li rdf:resource="https://identifiers.org/reactome/REACT_95491"/>
                  <rdf:li rdf:resource="https://identifiers.org/rhea/19453"/>
                  <rdf:li rdf:resource="https://identifiers.org/rhea/19454"/>
                  <rdf:li rdf:resource="https://identifiers.org/rhea/19455"/>
                  <rdf:li rdf:resource="https://identifiers.org/rhea/19456"/>
                  <rdf:li rdf:resource="https://identifiers.org/seed.reaction/rxn00191"/>
                </rdf:Bag>
              </bqbiol:is>
            </rdf:Description>
          </rdf:RDF>
        </annotation>
        <listOfReactants>
          <speciesReference species="M_bigg_pyr_i" stoichiometry="1" constant="true"/>
          <speciesReference species="M_bigg_glu_L_i" stoichiometry="1" constant="true"/>
        </listOfReactants>
        <listOfProducts>
          <speciesReference species="M_bigg_akg_i" stoichiometry="1" constant="true"/>
          <speciesReference species="M_bigg_ala_L_i" stoichiometry="1" constant="true"/>
        </listOfProducts>
        <fbc:geneProductAssociation>
          <fbc:or>
            <fbc:geneProductRef fbc:geneProduct="G_MAB_4294_i"/>
            <fbc:geneProductRef fbc:geneProduct="G_MAB_3100_i"/>
          </fbc:or>
        </fbc:geneProductAssociation>
      </reaction>
      <reaction metaid="meta_R_MNXR621_i" sboTerm="SBO:0000176" id="R_MNXR621_i" name="1 H2O + 1 L-alanine zwitterion + 1 NAD(+) = 1 H(+) + 1 NADH(2-) + 1 NH4(+) + 1 pyruvate" reversible="true" fast="false" fbc:lowerFluxBound="cobra_default_lb" fbc:upperFluxBound="cobra_default_ub">
        <notes>
          <html xmlns="http://www.w3.org/1999/xhtml">
            <p>BIGG: ALAD_L</p>
            <p>BIOPATH: RXN00578</p>
            <p>BRENDA: BR33794, BS232297</p>
            <p>GENE_ASSOCIATION: MAB_3100_i or MAB_4294_i or MetaCyc_GJTG_3115_MONOMER_i</p>
            <p>KEGG: R00396</p>
            <p>METACYC: ALANINE-DEHYDROGENASE-RXN</p>
            <p>MXNREF: MNXR621</p>
            <p>RHEA: 18405, 18406, 18407, 18408</p>
            <p>SEED: rxn00278</p>
            <p>UPA: UCR00396, UER00585</p>
          </html>
        </notes>
        <annotation>
          <rdf:RDF xmlns:rdf="http://www.w3.org/1999/02/22-rdf-syntax-ns#" xmlns:dcterms="http://purl.org/dc/terms/" xmlns:vCard="http://www.w3.org/2001/vcard-rdf/3.0#" xmlns:vCard4="http://www.w3.org/2006/vcard/ns#" xmlns:bqbiol="http://biomodels.net/biology-qualifiers/" xmlns:bqmodel="http://biomodels.net/model-qualifiers/">
            <rdf:Description rdf:about="#meta_R_MNXR621_i">
              <bqbiol:is>
                <rdf:Bag>
                  <rdf:li rdf:resource="https://identifiers.org/bigg.reaction/ALAD_L"/>
                  <rdf:li rdf:resource="https://identifiers.org/brenda/BR33794"/>
                  <rdf:li rdf:resource="https://identifiers.org/brenda/BS232297"/>
                  <rdf:li rdf:resource="https://identifiers.org/kegg.reaction/R00396"/>
                  <rdf:li rdf:resource="https://identifiers.org/biocyc/ALANINE-DEHYDROGENASE-RXN"/>
                  <rdf:li rdf:resource="https://identifiers.org/metanetx.reaction/MNXR621"/>
                  <rdf:li rdf:resource="https://identifiers.org/rhea/18405"/>
                  <rdf:li rdf:resource="https://identifiers.org/rhea/18406"/>
                  <rdf:li rdf:resource="https://identifiers.org/rhea/18407"/>
                  <rdf:li rdf:resource="https://identifiers.org/rhea/18408"/>
                  <rdf:li rdf:resource="https://identifiers.org/seed.reaction/rxn00278"/>
                </rdf:Bag>
              </bqbiol:is>
            </rdf:Description>
          </rdf:RDF>
        </annotation>
        <listOfReactants>
          <speciesReference species="M_bigg_h2o_i" stoichiometry="1" constant="true"/>
          <speciesReference species="M_bigg_ala_L_i" stoichiometry="1" constant="true"/>
          <speciesReference species="M_bigg_nad_i" stoichiometry="1" constant="true"/>
        </listOfReactants>
        <listOfProducts>
          <speciesReference species="M_bigg_h_i" stoichiometry="1" constant="true"/>
          <speciesReference species="M_bigg_nadh_i" stoichiometry="1" constant="true"/>
          <speciesReference species="M_bigg_nh3_i" stoichiometry="1" constant="true"/>
          <speciesReference species="M_bigg_pyr_i" stoichiometry="1" constant="true"/>
        </listOfProducts>
        <fbc:geneProductAssociation>
          <fbc:or>
            <fbc:geneProductRef fbc:geneProduct="G_MAB_3100_i"/>
            <fbc:geneProductRef fbc:geneProduct="G_MAB_4294_i"/>
            <fbc:geneProductRef fbc:geneProduct="G_MetaCyc_GJTG_3115_MONOMER_i"/>
          </fbc:or>
        </fbc:geneProductAssociation>
      </reaction>
      <reaction metaid="meta_R_MNXR4909_i" sboTerm="SBO:0000176" id="R_MNXR4909_i" name="2 H(+) + 1 NADH(2-) + 1 succinate(2-) = 1 4-oxobutanoate + 1 H2O + 1 NAD(+)" reversible="false" fast="false" fbc:lowerFluxBound="cobra_0_bound" fbc:upperFluxBound="cobra_default_ub">
        <notes>
          <html xmlns="http://www.w3.org/1999/xhtml">
            <p>BIGG: SSALx, SSALxm</p>
            <p>BIOPATH: RXN00989</p>
            <p>BRENDA: BS189172</p>
            <p>GENE_ASSOCIATION: MAB_3471_i or MAB_4208_i or MAB_4322_i or MAB_4418_i</p>
            <p>KEGG: R00713</p>
            <p>METACYC: SUCCINATE-SEMIALDEHYDE-DEHYDROGENASE-RXN</p>
            <p>MXNREF: MNXR4909</p>
            <p>REACTOME: REACT_126787, REACT_129563, REACT_130632, REACT_131561, REACT_132527, REACT_132695, REACT_133352, REACT_137270, REACT_137967, REACT_140236, REACT_140375, REACT_144863, REACT_145390, REACT_146552, REACT_146727, REACT_155460, REACT_24017, REACT_79075</p>
            <p>RHEA: 13217, 13218, 13219, 13220</p>
            <p>SEED: rxn00508</p>
            <p>UPA: UCR00713, UER01003</p>
          </html>
        </notes>
        <annotation>
          <rdf:RDF xmlns:rdf="http://www.w3.org/1999/02/22-rdf-syntax-ns#" xmlns:dcterms="http://purl.org/dc/terms/" xmlns:vCard="http://www.w3.org/2001/vcard-rdf/3.0#" xmlns:vCard4="http://www.w3.org/2006/vcard/ns#" xmlns:bqbiol="http://biomodels.net/biology-qualifiers/" xmlns:bqmodel="http://biomodels.net/model-qualifiers/">
            <rdf:Description rdf:about="#meta_R_MNXR4909_i">
              <bqbiol:is>
                <rdf:Bag>
                  <rdf:li rdf:resource="https://identifiers.org/bigg.reaction/SSALx"/>
                  <rdf:li rdf:resource="https://identifiers.org/bigg.reaction/SSALxm"/>
                  <rdf:li rdf:resource="https://identifiers.org/brenda/BS189172"/>
                  <rdf:li rdf:resource="https://identifiers.org/kegg.reaction/R00713"/>
                  <rdf:li rdf:resource="https://identifiers.org/biocyc/SUCCINATE-SEMIALDEHYDE-DEHYDROGENASE-RXN"/>
                  <rdf:li rdf:resource="https://identifiers.org/metanetx.reaction/MNXR4909"/>
                  <rdf:li rdf:resource="https://identifiers.org/reactome/REACT_126787"/>
                  <rdf:li rdf:resource="https://identifiers.org/reactome/REACT_129563"/>
                  <rdf:li rdf:resource="https://identifiers.org/reactome/REACT_130632"/>
                  <rdf:li rdf:resource="https://identifiers.org/reactome/REACT_131561"/>
                  <rdf:li rdf:resource="https://identifiers.org/reactome/REACT_132527"/>
                  <rdf:li rdf:resource="https://identifiers.org/reactome/REACT_132695"/>
                  <rdf:li rdf:resource="https://identifiers.org/reactome/REACT_133352"/>
                  <rdf:li rdf:resource="https://identifiers.org/reactome/REACT_137270"/>
                  <rdf:li rdf:resource="https://identifiers.org/reactome/REACT_137967"/>
                  <rdf:li rdf:resource="https://identifiers.org/reactome/REACT_140236"/>
                  <rdf:li rdf:resource="https://identifiers.org/reactome/REACT_140375"/>
                  <rdf:li rdf:resource="https://identifiers.org/reactome/REACT_144863"/>
                  <rdf:li rdf:resource="https://identifiers.org/reactome/REACT_145390"/>
                  <rdf:li rdf:resource="https://identifiers.org/reactome/REACT_146552"/>
                  <rdf:li rdf:resource="https://identifiers.org/reactome/REACT_146727"/>
                  <rdf:li rdf:resource="https://identifiers.org/reactome/REACT_155460"/>
                  <rdf:li rdf:resource="https://identifiers.org/reactome/REACT_24017"/>
                  <rdf:li rdf:resource="https://identifiers.org/reactome/REACT_79075"/>
                  <rdf:li rdf:resource="https://identifiers.org/rhea/13217"/>
                  <rdf:li rdf:resource="https://identifiers.org/rhea/13218"/>
                  <rdf:li rdf:resource="https://identifiers.org/rhea/13219"/>
                  <rdf:li rdf:resource="https://identifiers.org/rhea/13220"/>
                  <rdf:li rdf:resource="https://identifiers.org/seed.reaction/rxn00508"/>
                </rdf:Bag>
              </bqbiol:is>
            </rdf:Description>
          </rdf:RDF>
        </annotation>
        <listOfReactants>
          <speciesReference species="M_bigg_h_i" stoichiometry="2" constant="true"/>
          <speciesReference species="M_bigg_nadh_i" stoichiometry="1" constant="true"/>
          <speciesReference species="M_bigg_succ_i" stoichiometry="1" constant="true"/>
        </listOfReactants>
        <listOfProducts>
          <speciesReference species="M_bigg_sucsal_i" stoichiometry="1" constant="true"/>
          <speciesReference species="M_bigg_h2o_i" stoichiometry="1" constant="true"/>
          <speciesReference species="M_bigg_nad_i" stoichiometry="1" constant="true"/>
        </listOfProducts>
        <fbc:geneProductAssociation>
          <fbc:or>
            <fbc:geneProductRef fbc:geneProduct="G_MAB_3471_i"/>
            <fbc:geneProductRef fbc:geneProduct="G_MAB_4208_i"/>
            <fbc:geneProductRef fbc:geneProduct="G_MAB_4322_i"/>
            <fbc:geneProductRef fbc:geneProduct="G_MAB_4418_i"/>
          </fbc:or>
        </fbc:geneProductAssociation>
      </reaction>
      <reaction metaid="meta_R_MNXR4910_i" sboTerm="SBO:0000176" id="R_MNXR4910_i" name="2 H(+) + 1 succinate(2-) + 1 NADPH = 1 4-oxobutanoate + 1 H2O + 1 NADP(+)" reversible="false" fast="false" fbc:lowerFluxBound="cobra_0_bound" fbc:upperFluxBound="cobra_default_ub">
        <notes>
          <html xmlns="http://www.w3.org/1999/xhtml">
            <p>BIGG: SSALy, SSALyr</p>
            <p>BIOPATH: RXN01513</p>
            <p>BRENDA: BR29388, BR29388_WOP</p>
            <p>GENE_ASSOCIATION: MAB_3471_i or MAB_4208_i or MAB_4322_i or MAB_4418_i or MetaCyc_GJTG_4227_MONOMER_i or MetaCyc_GJTG_4435_MONOMER_i or MetaCyc_GJTG_3488_MONOMER_i</p>
            <p>KEGG: R00714</p>
            <p>METACYC: RXN0-5293, SUCCSEMIALDDEHYDROG-RXN</p>
            <p>MXNREF: MNXR4910</p>
            <p>RHEA: 13213, 13214, 13215, 13216</p>
            <p>SEED: rxn00509</p>
            <p>UPA: UCR00714, UER01004</p>
          </html>
        </notes>
        <annotation>
          <rdf:RDF xmlns:rdf="http://www.w3.org/1999/02/22-rdf-syntax-ns#" xmlns:dcterms="http://purl.org/dc/terms/" xmlns:vCard="http://www.w3.org/2001/vcard-rdf/3.0#" xmlns:vCard4="http://www.w3.org/2006/vcard/ns#" xmlns:bqbiol="http://biomodels.net/biology-qualifiers/" xmlns:bqmodel="http://biomodels.net/model-qualifiers/">
            <rdf:Description rdf:about="#meta_R_MNXR4910_i">
              <bqbiol:is>
                <rdf:Bag>
                  <rdf:li rdf:resource="https://identifiers.org/bigg.reaction/SSALy"/>
                  <rdf:li rdf:resource="https://identifiers.org/bigg.reaction/SSALyr"/>
                  <rdf:li rdf:resource="https://identifiers.org/brenda/BR29388"/>
                  <rdf:li rdf:resource="https://identifiers.org/brenda/BR29388_WOP"/>
                  <rdf:li rdf:resource="https://identifiers.org/kegg.reaction/R00714"/>
                  <rdf:li rdf:resource="https://identifiers.org/biocyc/RXN0-5293"/>
                  <rdf:li rdf:resource="https://identifiers.org/biocyc/SUCCSEMIALDDEHYDROG-RXN"/>
                  <rdf:li rdf:resource="https://identifiers.org/metanetx.reaction/MNXR4910"/>
                  <rdf:li rdf:resource="https://identifiers.org/rhea/13213"/>
                  <rdf:li rdf:resource="https://identifiers.org/rhea/13214"/>
                  <rdf:li rdf:resource="https://identifiers.org/rhea/13215"/>
                  <rdf:li rdf:resource="https://identifiers.org/rhea/13216"/>
                  <rdf:li rdf:resource="https://identifiers.org/seed.reaction/rxn00509"/>
                </rdf:Bag>
              </bqbiol:is>
            </rdf:Description>
          </rdf:RDF>
        </annotation>
        <listOfReactants>
          <speciesReference species="M_bigg_h_i" stoichiometry="2" constant="true"/>
          <speciesReference species="M_bigg_succ_i" stoichiometry="1" constant="true"/>
          <speciesReference species="M_bigg_nadph_i" stoichiometry="1" constant="true"/>
        </listOfReactants>
        <listOfProducts>
          <speciesReference species="M_bigg_sucsal_i" stoichiometry="1" constant="true"/>
          <speciesReference species="M_bigg_h2o_i" stoichiometry="1" constant="true"/>
          <speciesReference species="M_bigg_nadp_i" stoichiometry="1" constant="true"/>
        </listOfProducts>
        <fbc:geneProductAssociation>
          <fbc:or>
            <fbc:geneProductRef fbc:geneProduct="G_MAB_3471_i"/>
            <fbc:geneProductRef fbc:geneProduct="G_MAB_4208_i"/>
            <fbc:geneProductRef fbc:geneProduct="G_MAB_4322_i"/>
            <fbc:geneProductRef fbc:geneProduct="G_MAB_4418_i"/>
            <fbc:geneProductRef fbc:geneProduct="G_MetaCyc_GJTG_4227_MONOMER_i"/>
            <fbc:geneProductRef fbc:geneProduct="G_MetaCyc_GJTG_4435_MONOMER_i"/>
            <fbc:geneProductRef fbc:geneProduct="G_MetaCyc_GJTG_3488_MONOMER_i"/>
          </fbc:or>
        </fbc:geneProductAssociation>
      </reaction>
      <reaction metaid="meta_R_MNXR31609_i" sboTerm="SBO:0000176" id="R_MNXR31609_i" name="1 H(+) + 1 2-oxoglutarate + 1 L-glutamine zwitterion + 1 NADPH = 1 NADP(+) + 2 L-glutamate" reversible="false" fast="false" fbc:lowerFluxBound="cobra_0_bound" fbc:upperFluxBound="cobra_default_ub">
        <notes>
          <html xmlns="http://www.w3.org/1999/xhtml">
            <p>BIGG: GLUSy</p>
            <p>BIOPATH: RXN00859</p>
            <p>BRENDA: BR36861, BS370167</p>
            <p>GENE_ASSOCIATION: MAB_0091_i or MAB_0092_i or MAB_2486c_i or MAB_1561_i or MAB_3800c_i or MAB_1960c_i or MetaCyc_GJTG_92_MONOMER_i or MetaCyc_GJTG_2500_MONOMER_i</p>
            <p>KEGG: R00114</p>
            <p>METACYC: GLUTAMATESYN-RXN</p>
            <p>MXNREF: MNXR31609</p>
            <p>RHEA: 15501, 15502, 15503, 15504</p>
            <p>SEED: rxn00085</p>
            <p>UPA: UCR00114, UER00689</p>
          </html>
        </notes>
        <annotation>
          <rdf:RDF xmlns:rdf="http://www.w3.org/1999/02/22-rdf-syntax-ns#" xmlns:dcterms="http://purl.org/dc/terms/" xmlns:vCard="http://www.w3.org/2001/vcard-rdf/3.0#" xmlns:vCard4="http://www.w3.org/2006/vcard/ns#" xmlns:bqbiol="http://biomodels.net/biology-qualifiers/" xmlns:bqmodel="http://biomodels.net/model-qualifiers/">
            <rdf:Description rdf:about="#meta_R_MNXR31609_i">
              <bqbiol:is>
                <rdf:Bag>
                  <rdf:li rdf:resource="https://identifiers.org/bigg.reaction/GLUSy"/>
                  <rdf:li rdf:resource="https://identifiers.org/brenda/BR36861"/>
                  <rdf:li rdf:resource="https://identifiers.org/brenda/BS370167"/>
                  <rdf:li rdf:resource="https://identifiers.org/kegg.reaction/R00114"/>
                  <rdf:li rdf:resource="https://identifiers.org/biocyc/GLUTAMATESYN-RXN"/>
                  <rdf:li rdf:resource="https://identifiers.org/metanetx.reaction/MNXR31609"/>
                  <rdf:li rdf:resource="https://identifiers.org/rhea/15501"/>
                  <rdf:li rdf:resource="https://identifiers.org/rhea/15502"/>
                  <rdf:li rdf:resource="https://identifiers.org/rhea/15503"/>
                  <rdf:li rdf:resource="https://identifiers.org/rhea/15504"/>
                  <rdf:li rdf:resource="https://identifiers.org/seed.reaction/rxn00085"/>
                </rdf:Bag>
              </bqbiol:is>
            </rdf:Description>
          </rdf:RDF>
        </annotation>
        <listOfReactants>
          <speciesReference species="M_bigg_h_i" stoichiometry="1" constant="true"/>
          <speciesReference species="M_bigg_akg_i" stoichiometry="1" constant="true"/>
          <speciesReference species="M_bigg_gln_L_i" stoichiometry="1" constant="true"/>
          <speciesReference species="M_bigg_nadph_i" stoichiometry="1" constant="true"/>
        </listOfReactants>
        <listOfProducts>
          <speciesReference species="M_bigg_nadp_i" stoichiometry="1" constant="true"/>
          <speciesReference species="M_bigg_glu_L_i" stoichiometry="2" constant="true"/>
        </listOfProducts>
        <fbc:geneProductAssociation>
          <fbc:or>
            <fbc:geneProductRef fbc:geneProduct="G_MAB_0091_i"/>
            <fbc:geneProductRef fbc:geneProduct="G_MAB_0092_i"/>
            <fbc:geneProductRef fbc:geneProduct="G_MAB_2486c_i"/>
            <fbc:geneProductRef fbc:geneProduct="G_MAB_1561_i"/>
            <fbc:geneProductRef fbc:geneProduct="G_MAB_3800c_i"/>
            <fbc:geneProductRef fbc:geneProduct="G_MAB_1960c_i"/>
            <fbc:geneProductRef fbc:geneProduct="G_MetaCyc_GJTG_92_MONOMER_i"/>
            <fbc:geneProductRef fbc:geneProduct="G_MetaCyc_GJTG_2500_MONOMER_i"/>
          </fbc:or>
        </fbc:geneProductAssociation>
      </reaction>
      <reaction metaid="meta_R_MNXR31608_i" sboTerm="SBO:0000176" id="R_MNXR31608_i" name="1 H(+) + 1 NADH(2-) + 1 2-oxoglutarate + 1 L-glutamine zwitterion = 1 NAD(+) + 2 L-glutamate" reversible="false" fast="false" fbc:lowerFluxBound="cobra_0_bound" fbc:upperFluxBound="cobra_default_ub">
        <notes>
          <html xmlns="http://www.w3.org/1999/xhtml">
            <p>BIGG: GLUSx</p>
            <p>BRENDA: BR36862, BS370168</p>
            <p>GENE_ASSOCIATION: MAB_0091_i or MAB_0092_i or MAB_2486c_i or MAB_1561_i or MAB_3800c_i or MAB_1960c_i or MetaCyc_GJTG_92_MONOMER_i or MetaCyc_GJTG_2500_MONOMER_i</p>
            <p>KEGG: R00093</p>
            <p>METACYC: GLUTAMATE-SYNTHASE-NADH-RXN</p>
            <p>MXNREF: MNXR31608</p>
            <p>RHEA: 13753, 13754, 13755, 13756</p>
            <p>SEED: rxn00069</p>
            <p>UPA: UCR00093, UER00690</p>
          </html>
        </notes>
        <annotation>
          <rdf:RDF xmlns:rdf="http://www.w3.org/1999/02/22-rdf-syntax-ns#" xmlns:dcterms="http://purl.org/dc/terms/" xmlns:vCard="http://www.w3.org/2001/vcard-rdf/3.0#" xmlns:vCard4="http://www.w3.org/2006/vcard/ns#" xmlns:bqbiol="http://biomodels.net/biology-qualifiers/" xmlns:bqmodel="http://biomodels.net/model-qualifiers/">
            <rdf:Description rdf:about="#meta_R_MNXR31608_i">
              <bqbiol:is>
                <rdf:Bag>
                  <rdf:li rdf:resource="https://identifiers.org/bigg.reaction/GLUSx"/>
                  <rdf:li rdf:resource="https://identifiers.org/brenda/BR36862"/>
                  <rdf:li rdf:resource="https://identifiers.org/brenda/BS370168"/>
                  <rdf:li rdf:resource="https://identifiers.org/kegg.reaction/R00093"/>
                  <rdf:li rdf:resource="https://identifiers.org/biocyc/GLUTAMATE-SYNTHASE-NADH-RXN"/>
                  <rdf:li rdf:resource="https://identifiers.org/metanetx.reaction/MNXR31608"/>
                  <rdf:li rdf:resource="https://identifiers.org/rhea/13753"/>
                  <rdf:li rdf:resource="https://identifiers.org/rhea/13754"/>
                  <rdf:li rdf:resource="https://identifiers.org/rhea/13755"/>
                  <rdf:li rdf:resource="https://identifiers.org/rhea/13756"/>
                  <rdf:li rdf:resource="https://identifiers.org/seed.reaction/rxn00069"/>
                </rdf:Bag>
              </bqbiol:is>
            </rdf:Description>
          </rdf:RDF>
        </annotation>
        <listOfReactants>
          <speciesReference species="M_bigg_h_i" stoichiometry="1" constant="true"/>
          <speciesReference species="M_bigg_nadh_i" stoichiometry="1" constant="true"/>
          <speciesReference species="M_bigg_akg_i" stoichiometry="1" constant="true"/>
          <speciesReference species="M_bigg_gln_L_i" stoichiometry="1" constant="true"/>
        </listOfReactants>
        <listOfProducts>
          <speciesReference species="M_bigg_nad_i" stoichiometry="1" constant="true"/>
          <speciesReference species="M_bigg_glu_L_i" stoichiometry="2" constant="true"/>
        </listOfProducts>
        <fbc:geneProductAssociation>
          <fbc:or>
            <fbc:geneProductRef fbc:geneProduct="G_MAB_0091_i"/>
            <fbc:geneProductRef fbc:geneProduct="G_MAB_0092_i"/>
            <fbc:geneProductRef fbc:geneProduct="G_MAB_2486c_i"/>
            <fbc:geneProductRef fbc:geneProduct="G_MAB_1561_i"/>
            <fbc:geneProductRef fbc:geneProduct="G_MAB_3800c_i"/>
            <fbc:geneProductRef fbc:geneProduct="G_MAB_1960c_i"/>
            <fbc:geneProductRef fbc:geneProduct="G_MetaCyc_GJTG_92_MONOMER_i"/>
            <fbc:geneProductRef fbc:geneProduct="G_MetaCyc_GJTG_2500_MONOMER_i"/>
          </fbc:or>
        </fbc:geneProductAssociation>
      </reaction>
      <reaction metaid="meta_R_MNXR32818_i" sboTerm="SBO:0000176" id="R_MNXR32818_i" name="1 H2O + 1 NAD(+) + 1 L-glutamate = 1 H(+) + 1 NADH(2-) + 1 NH4(+) + 1 2-oxoglutarate" reversible="false" fast="false" fbc:lowerFluxBound="cobra_0_bound" fbc:upperFluxBound="cobra_default_ub">
        <notes>
          <html xmlns="http://www.w3.org/1999/xhtml">
            <p>BIGG: GLUDx, GLUDxi, GLUDxm</p>
            <p>BIOPATH: RXN00886</p>
            <p>BRENDA: BR36868, BS258930</p>
            <p>GENE_ASSOCIATION: MAB_1561_i or MAB_3800c_i or MAB_0091_i or MAB_0092_i or MAB_2486c_i or MetaCyc_GJTG_826_MONOMER_i or MetaCyc_GJTG_1570_MONOMER_i or MetaCyc_GJTG_3817_MONOMER_i or MetaCyc_GJTG_4363_MONOMER_i</p>
            <p>KEGG: R00243</p>
            <p>METACYC: GLUTAMATE-DEHYDROGENASE-RXN</p>
            <p>MXNREF: MNXR32818</p>
            <p>RHEA: 15133, 15134, 15135, 15136</p>
            <p>SEED: rxn00182</p>
            <p>UPA: UCR00243, UER00591</p>
          </html>
        </notes>
        <annotation>
          <rdf:RDF xmlns:rdf="http://www.w3.org/1999/02/22-rdf-syntax-ns#" xmlns:dcterms="http://purl.org/dc/terms/" xmlns:vCard="http://www.w3.org/2001/vcard-rdf/3.0#" xmlns:vCard4="http://www.w3.org/2006/vcard/ns#" xmlns:bqbiol="http://biomodels.net/biology-qualifiers/" xmlns:bqmodel="http://biomodels.net/model-qualifiers/">
            <rdf:Description rdf:about="#meta_R_MNXR32818_i">
              <bqbiol:is>
                <rdf:Bag>
                  <rdf:li rdf:resource="https://identifiers.org/bigg.reaction/GLUDx"/>
                  <rdf:li rdf:resource="https://identifiers.org/bigg.reaction/GLUDxi"/>
                  <rdf:li rdf:resource="https://identifiers.org/bigg.reaction/GLUDxm"/>
                  <rdf:li rdf:resource="https://identifiers.org/brenda/BR36868"/>
                  <rdf:li rdf:resource="https://identifiers.org/brenda/BS258930"/>
                  <rdf:li rdf:resource="https://identifiers.org/kegg.reaction/R00243"/>
                  <rdf:li rdf:resource="https://identifiers.org/biocyc/GLUTAMATE-DEHYDROGENASE-RXN"/>
                  <rdf:li rdf:resource="https://identifiers.org/metanetx.reaction/MNXR32818"/>
                  <rdf:li rdf:resource="https://identifiers.org/rhea/15133"/>
                  <rdf:li rdf:resource="https://identifiers.org/rhea/15134"/>
                  <rdf:li rdf:resource="https://identifiers.org/rhea/15135"/>
                  <rdf:li rdf:resource="https://identifiers.org/rhea/15136"/>
                  <rdf:li rdf:resource="https://identifiers.org/seed.reaction/rxn00182"/>
                </rdf:Bag>
              </bqbiol:is>
            </rdf:Description>
          </rdf:RDF>
        </annotation>
        <listOfReactants>
          <speciesReference species="M_bigg_h2o_i" stoichiometry="1" constant="true"/>
          <speciesReference species="M_bigg_nad_i" stoichiometry="1" constant="true"/>
          <speciesReference species="M_bigg_glu_L_i" stoichiometry="1" constant="true"/>
        </listOfReactants>
        <listOfProducts>
          <speciesReference species="M_bigg_h_i" stoichiometry="1" constant="true"/>
          <speciesReference species="M_bigg_nadh_i" stoichiometry="1" constant="true"/>
          <speciesReference species="M_bigg_nh3_i" stoichiometry="1" constant="true"/>
          <speciesReference species="M_bigg_akg_i" stoichiometry="1" constant="true"/>
        </listOfProducts>
        <fbc:geneProductAssociation>
          <fbc:or>
            <fbc:geneProductRef fbc:geneProduct="G_MAB_1561_i"/>
            <fbc:geneProductRef fbc:geneProduct="G_MAB_3800c_i"/>
            <fbc:geneProductRef fbc:geneProduct="G_MAB_0091_i"/>
            <fbc:geneProductRef fbc:geneProduct="G_MAB_0092_i"/>
            <fbc:geneProductRef fbc:geneProduct="G_MAB_2486c_i"/>
            <fbc:geneProductRef fbc:geneProduct="G_MetaCyc_GJTG_826_MONOMER_i"/>
            <fbc:geneProductRef fbc:geneProduct="G_MetaCyc_GJTG_1570_MONOMER_i"/>
            <fbc:geneProductRef fbc:geneProduct="G_MetaCyc_GJTG_3817_MONOMER_i"/>
            <fbc:geneProductRef fbc:geneProduct="G_MetaCyc_GJTG_4363_MONOMER_i"/>
          </fbc:or>
        </fbc:geneProductAssociation>
      </reaction>
      <reaction metaid="meta_R_MNXR33333_i" sboTerm="SBO:0000176" id="R_MNXR33333_i" name="1 H2O + 1 NADP(+) + 1 L-glutamate = 1 H(+) + 1 NH4(+) + 1 2-oxoglutarate + 1 NADPH" reversible="true" fast="false" fbc:lowerFluxBound="cobra_default_lb" fbc:upperFluxBound="cobra_default_ub">
        <notes>
          <html xmlns="http://www.w3.org/1999/xhtml">
            <p>BIGG: GLUDy, GLUDyi, GLUDym</p>
            <p>BRENDA: BR36869, BR36869_WOP, BS258934, BS258934_WOP</p>
            <p>GENE_ASSOCIATION: MAB_3800c_i or MAB_0091_i or MAB_0092_i or MAB_1561_i or MAB_2486c_i or MetaCyc_GJTG_92_MONOMER_i or MetaCyc_GJTG_2500_MONOMER_i or MetaCyc_GJTG_3817_MONOMER_i</p>
            <p>KEGG: R00248</p>
            <p>METACYC: GLUTAMATE-DEHYDROGENASE-NADP+-RXN, GLUTDEHYD-RXN</p>
            <p>MXNREF: MNXR33333</p>
            <p>REACTOME: REACT_100655, REACT_100656, REACT_104090, REACT_105114, REACT_106901, REACT_109912, REACT_112345, REACT_112437, REACT_114470, REACT_128141, REACT_130072, REACT_136979, REACT_142644, REACT_143951, REACT_145080, REACT_145509, REACT_1896, REACT_28386, REACT_710, REACT_81409, REACT_83762, REACT_83965, REACT_90113, REACT_93428, REACT_94386, REACT_95259</p>
            <p>RHEA: 11612, 11613, 11614, 11615</p>
            <p>SEED: rxn00184</p>
          </html>
        </notes>
        <annotation>
          <rdf:RDF xmlns:rdf="http://www.w3.org/1999/02/22-rdf-syntax-ns#" xmlns:dcterms="http://purl.org/dc/terms/" xmlns:vCard="http://www.w3.org/2001/vcard-rdf/3.0#" xmlns:vCard4="http://www.w3.org/2006/vcard/ns#" xmlns:bqbiol="http://biomodels.net/biology-qualifiers/" xmlns:bqmodel="http://biomodels.net/model-qualifiers/">
            <rdf:Description rdf:about="#meta_R_MNXR33333_i">
              <bqbiol:is>
                <rdf:Bag>
                  <rdf:li rdf:resource="https://identifiers.org/bigg.reaction/GLUDy"/>
                  <rdf:li rdf:resource="https://identifiers.org/bigg.reaction/GLUDyi"/>
                  <rdf:li rdf:resource="https://identifiers.org/bigg.reaction/GLUDym"/>
                  <rdf:li rdf:resource="https://identifiers.org/brenda/BR36869"/>
                  <rdf:li rdf:resource="https://identifiers.org/brenda/BR36869_WOP"/>
                  <rdf:li rdf:resource="https://identifiers.org/brenda/BS258934"/>
                  <rdf:li rdf:resource="https://identifiers.org/brenda/BS258934_WOP"/>
                  <rdf:li rdf:resource="https://identifiers.org/kegg.reaction/R00248"/>
                  <rdf:li rdf:resource="https://identifiers.org/biocyc/GLUTAMATE-DEHYDROGENASE-NADP+-RXN"/>
                  <rdf:li rdf:resource="https://identifiers.org/biocyc/GLUTDEHYD-RXN"/>
                  <rdf:li rdf:resource="https://identifiers.org/metanetx.reaction/MNXR33333"/>
                  <rdf:li rdf:resource="https://identifiers.org/reactome/REACT_100655"/>
                  <rdf:li rdf:resource="https://identifiers.org/reactome/REACT_100656"/>
                  <rdf:li rdf:resource="https://identifiers.org/reactome/REACT_104090"/>
                  <rdf:li rdf:resource="https://identifiers.org/reactome/REACT_105114"/>
                  <rdf:li rdf:resource="https://identifiers.org/reactome/REACT_106901"/>
                  <rdf:li rdf:resource="https://identifiers.org/reactome/REACT_109912"/>
                  <rdf:li rdf:resource="https://identifiers.org/reactome/REACT_112345"/>
                  <rdf:li rdf:resource="https://identifiers.org/reactome/REACT_112437"/>
                  <rdf:li rdf:resource="https://identifiers.org/reactome/REACT_114470"/>
                  <rdf:li rdf:resource="https://identifiers.org/reactome/REACT_128141"/>
                  <rdf:li rdf:resource="https://identifiers.org/reactome/REACT_130072"/>
                  <rdf:li rdf:resource="https://identifiers.org/reactome/REACT_136979"/>
                  <rdf:li rdf:resource="https://identifiers.org/reactome/REACT_142644"/>
                  <rdf:li rdf:resource="https://identifiers.org/reactome/REACT_143951"/>
                  <rdf:li rdf:resource="https://identifiers.org/reactome/REACT_145080"/>
                  <rdf:li rdf:resource="https://identifiers.org/reactome/REACT_145509"/>
                  <rdf:li rdf:resource="https://identifiers.org/reactome/REACT_1896"/>
                  <rdf:li rdf:resource="https://identifiers.org/reactome/REACT_28386"/>
                  <rdf:li rdf:resource="https://identifiers.org/reactome/REACT_710"/>
                  <rdf:li rdf:resource="https://identifiers.org/reactome/REACT_81409"/>
                  <rdf:li rdf:resource="https://identifiers.org/reactome/REACT_83762"/>
                  <rdf:li rdf:resource="https://identifiers.org/reactome/REACT_83965"/>
                  <rdf:li rdf:resource="https://identifiers.org/reactome/REACT_90113"/>
                  <rdf:li rdf:resource="https://identifiers.org/reactome/REACT_93428"/>
                  <rdf:li rdf:resource="https://identifiers.org/reactome/REACT_94386"/>
                  <rdf:li rdf:resource="https://identifiers.org/reactome/REACT_95259"/>
                  <rdf:li rdf:resource="https://identifiers.org/rhea/11612"/>
                  <rdf:li rdf:resource="https://identifiers.org/rhea/11613"/>
                  <rdf:li rdf:resource="https://identifiers.org/rhea/11614"/>
                  <rdf:li rdf:resource="https://identifiers.org/rhea/11615"/>
                  <rdf:li rdf:resource="https://identifiers.org/seed.reaction/rxn00184"/>
                </rdf:Bag>
              </bqbiol:is>
            </rdf:Description>
          </rdf:RDF>
        </annotation>
        <listOfReactants>
          <speciesReference species="M_bigg_h2o_i" stoichiometry="1" constant="true"/>
          <speciesReference species="M_bigg_nadp_i" stoichiometry="1" constant="true"/>
          <speciesReference species="M_bigg_glu_L_i" stoichiometry="1" constant="true"/>
        </listOfReactants>
        <listOfProducts>
          <speciesReference species="M_bigg_h_i" stoichiometry="1" constant="true"/>
          <speciesReference species="M_bigg_nh3_i" stoichiometry="1" constant="true"/>
          <speciesReference species="M_bigg_akg_i" stoichiometry="1" constant="true"/>
          <speciesReference species="M_bigg_nadph_i" stoichiometry="1" constant="true"/>
        </listOfProducts>
        <fbc:geneProductAssociation>
          <fbc:or>
            <fbc:geneProductRef fbc:geneProduct="G_MAB_3800c_i"/>
            <fbc:geneProductRef fbc:geneProduct="G_MAB_0091_i"/>
            <fbc:geneProductRef fbc:geneProduct="G_MAB_0092_i"/>
            <fbc:geneProductRef fbc:geneProduct="G_MAB_1561_i"/>
            <fbc:geneProductRef fbc:geneProduct="G_MAB_2486c_i"/>
            <fbc:geneProductRef fbc:geneProduct="G_MetaCyc_GJTG_92_MONOMER_i"/>
            <fbc:geneProductRef fbc:geneProduct="G_MetaCyc_GJTG_2500_MONOMER_i"/>
            <fbc:geneProductRef fbc:geneProduct="G_MetaCyc_GJTG_3817_MONOMER_i"/>
          </fbc:or>
        </fbc:geneProductAssociation>
      </reaction>
      <reaction metaid="meta_R_MNXR30569_i" sboTerm="SBO:0000176" id="R_MNXR30569_i" name="1 4-oxobutanoate + 1 L-glutamate = 1 4-aminobutanoate + 1 2-oxoglutarate" reversible="false" fast="false" fbc:lowerFluxBound="cobra_0_bound" fbc:upperFluxBound="cobra_default_ub">
        <notes>
          <html xmlns="http://www.w3.org/1999/xhtml">
            <p>BIGG: ABTA, ABTAr, ABTArm</p>
            <p>BRENDA: BR47437</p>
            <p>GENE_ASSOCIATION: MAB_0821_i or MAB_4207_i or MAB_4417c_i or MetaCyc_GJTG_827_MONOMER_i or MetaCyc_GJTG_4226_MONOMER_i</p>
            <p>KEGG: R01648</p>
            <p>METACYC: GABATRANSAM-RXN</p>
            <p>MXNREF: MNXR30569</p>
            <p>RHEA: 23352, 23353, 23354, 23355</p>
            <p>SEED: rxn01204</p>
            <p>UPA: UCR01648, UER00293</p>
          </html>
        </notes>
        <annotation>
          <rdf:RDF xmlns:rdf="http://www.w3.org/1999/02/22-rdf-syntax-ns#" xmlns:dcterms="http://purl.org/dc/terms/" xmlns:vCard="http://www.w3.org/2001/vcard-rdf/3.0#" xmlns:vCard4="http://www.w3.org/2006/vcard/ns#" xmlns:bqbiol="http://biomodels.net/biology-qualifiers/" xmlns:bqmodel="http://biomodels.net/model-qualifiers/">
            <rdf:Description rdf:about="#meta_R_MNXR30569_i">
              <bqbiol:is>
                <rdf:Bag>
                  <rdf:li rdf:resource="https://identifiers.org/bigg.reaction/ABTA"/>
                  <rdf:li rdf:resource="https://identifiers.org/bigg.reaction/ABTAr"/>
                  <rdf:li rdf:resource="https://identifiers.org/bigg.reaction/ABTArm"/>
                  <rdf:li rdf:resource="https://identifiers.org/brenda/BR47437"/>
                  <rdf:li rdf:resource="https://identifiers.org/kegg.reaction/R01648"/>
                  <rdf:li rdf:resource="https://identifiers.org/biocyc/GABATRANSAM-RXN"/>
                  <rdf:li rdf:resource="https://identifiers.org/metanetx.reaction/MNXR30569"/>
                  <rdf:li rdf:resource="https://identifiers.org/rhea/23352"/>
                  <rdf:li rdf:resource="https://identifiers.org/rhea/23353"/>
                  <rdf:li rdf:resource="https://identifiers.org/rhea/23354"/>
                  <rdf:li rdf:resource="https://identifiers.org/rhea/23355"/>
                  <rdf:li rdf:resource="https://identifiers.org/seed.reaction/rxn01204"/>
                </rdf:Bag>
              </bqbiol:is>
            </rdf:Description>
          </rdf:RDF>
        </annotation>
        <listOfReactants>
          <speciesReference species="M_bigg_sucsal_i" stoichiometry="1" constant="true"/>
          <speciesReference species="M_bigg_glu_L_i" stoichiometry="1" constant="true"/>
        </listOfReactants>
        <listOfProducts>
          <speciesReference species="M_bigg_4abut_i" stoichiometry="1" constant="true"/>
          <speciesReference species="M_bigg_akg_i" stoichiometry="1" constant="true"/>
        </listOfProducts>
        <fbc:geneProductAssociation>
          <fbc:or>
            <fbc:geneProductRef fbc:geneProduct="G_MAB_0821_i"/>
            <fbc:geneProductRef fbc:geneProduct="G_MAB_4207_i"/>
            <fbc:geneProductRef fbc:geneProduct="G_MAB_4417c_i"/>
            <fbc:geneProductRef fbc:geneProduct="G_MetaCyc_GJTG_827_MONOMER_i"/>
            <fbc:geneProductRef fbc:geneProduct="G_MetaCyc_GJTG_4226_MONOMER_i"/>
          </fbc:or>
        </fbc:geneProductAssociation>
      </reaction>
      <reaction metaid="meta_R_MNXR31600_i" sboTerm="SBO:0000176" id="R_MNXR31600_i" name="1 H(+) + 1 L-glutamate = 1 CO(2) + 1 4-aminobutanoate" reversible="false" fast="false" fbc:lowerFluxBound="cobra_0_bound" fbc:upperFluxBound="cobra_default_ub">
        <notes>
          <html xmlns="http://www.w3.org/1999/xhtml">
            <p>BIGG: GLUDC</p>
            <p>BIOPATH: RXN01408</p>
            <p>BRENDA: BR275</p>
            <p>GENE_ASSOCIATION: MAB_3740c_i or MetaCyc_GJTG_548_MONOMER_i or MetaCyc_GJTG_3756_MONOMER_i</p>
            <p>KEGG: R00261</p>
            <p>METACYC: GLUTDECARBOX-RXN</p>
            <p>MXNREF: MNXR31600</p>
            <p>RHEA: 17785, 17786, 17787, 17788</p>
            <p>SEED: rxn00194</p>
          </html>
        </notes>
        <annotation>
          <rdf:RDF xmlns:rdf="http://www.w3.org/1999/02/22-rdf-syntax-ns#" xmlns:dcterms="http://purl.org/dc/terms/" xmlns:vCard="http://www.w3.org/2001/vcard-rdf/3.0#" xmlns:vCard4="http://www.w3.org/2006/vcard/ns#" xmlns:bqbiol="http://biomodels.net/biology-qualifiers/" xmlns:bqmodel="http://biomodels.net/model-qualifiers/">
            <rdf:Description rdf:about="#meta_R_MNXR31600_i">
              <bqbiol:is>
                <rdf:Bag>
                  <rdf:li rdf:resource="https://identifiers.org/bigg.reaction/GLUDC"/>
                  <rdf:li rdf:resource="https://identifiers.org/brenda/BR275"/>
                  <rdf:li rdf:resource="https://identifiers.org/kegg.reaction/R00261"/>
                  <rdf:li rdf:resource="https://identifiers.org/biocyc/GLUTDECARBOX-RXN"/>
                  <rdf:li rdf:resource="https://identifiers.org/metanetx.reaction/MNXR31600"/>
                  <rdf:li rdf:resource="https://identifiers.org/rhea/17785"/>
                  <rdf:li rdf:resource="https://identifiers.org/rhea/17786"/>
                  <rdf:li rdf:resource="https://identifiers.org/rhea/17787"/>
                  <rdf:li rdf:resource="https://identifiers.org/rhea/17788"/>
                  <rdf:li rdf:resource="https://identifiers.org/seed.reaction/rxn00194"/>
                </rdf:Bag>
              </bqbiol:is>
            </rdf:Description>
          </rdf:RDF>
        </annotation>
        <listOfReactants>
          <speciesReference species="M_bigg_h_i" stoichiometry="1" constant="true"/>
          <speciesReference species="M_bigg_glu_L_i" stoichiometry="1" constant="true"/>
        </listOfReactants>
        <listOfProducts>
          <speciesReference species="M_bigg_co2_i" stoichiometry="1" constant="true"/>
          <speciesReference species="M_bigg_4abut_i" stoichiometry="1" constant="true"/>
        </listOfProducts>
        <fbc:geneProductAssociation>
          <fbc:or>
            <fbc:geneProductRef fbc:geneProduct="G_MAB_3740c_i"/>
            <fbc:geneProductRef fbc:geneProduct="G_MetaCyc_GJTG_548_MONOMER_i"/>
            <fbc:geneProductRef fbc:geneProduct="G_MetaCyc_GJTG_3756_MONOMER_i"/>
          </fbc:or>
        </fbc:geneProductAssociation>
      </reaction>
      <reaction metaid="meta_R_MNXR32767_i" sboTerm="SBO:0000176" id="R_MNXR32767_i" name="1 H(+) + 1 L-glutamine zwitterion + 1 ADP + 1 phosphate = 1 NH4(+) + 1 ATP + 1 L-glutamate" reversible="false" fast="false" fbc:lowerFluxBound="cobra_0_bound" fbc:upperFluxBound="cobra_default_ub">
        <notes>
          <html xmlns="http://www.w3.org/1999/xhtml">
            <p>BIGG: GLNS</p>
            <p>BIOPATH: RXN00627</p>
            <p>BRENDA: BR6443, BS370870</p>
            <p>GENE_ASSOCIATION: MAB_1920_i or MAB_1933c_i or MetaCyc_GJTG_1932_MONOMER_i or MetaCyc_GJTG_1945_MONOMER_i</p>
            <p>KEGG: R00253</p>
            <p>METACYC: GLUTAMINESYN-RXN</p>
            <p>MXNREF: MNXR32767</p>
            <p>REACTOME: REACT_104940, REACT_107536, REACT_110265, REACT_114174, REACT_1171, REACT_28913, REACT_29344, REACT_39662, REACT_77424, REACT_77661, REACT_85570, REACT_90402, REACT_90408, REACT_92620</p>
            <p>RHEA: 16169, 16170, 16171, 16172</p>
            <p>SEED: rxn00187</p>
            <p>UPA: UCR00253, UER01025</p>
          </html>
        </notes>
        <annotation>
          <rdf:RDF xmlns:rdf="http://www.w3.org/1999/02/22-rdf-syntax-ns#" xmlns:dcterms="http://purl.org/dc/terms/" xmlns:vCard="http://www.w3.org/2001/vcard-rdf/3.0#" xmlns:vCard4="http://www.w3.org/2006/vcard/ns#" xmlns:bqbiol="http://biomodels.net/biology-qualifiers/" xmlns:bqmodel="http://biomodels.net/model-qualifiers/">
            <rdf:Description rdf:about="#meta_R_MNXR32767_i">
              <bqbiol:is>
                <rdf:Bag>
                  <rdf:li rdf:resource="https://identifiers.org/bigg.reaction/GLNS"/>
                  <rdf:li rdf:resource="https://identifiers.org/brenda/BR6443"/>
                  <rdf:li rdf:resource="https://identifiers.org/brenda/BS370870"/>
                  <rdf:li rdf:resource="https://identifiers.org/kegg.reaction/R00253"/>
                  <rdf:li rdf:resource="https://identifiers.org/biocyc/GLUTAMINESYN-RXN"/>
                  <rdf:li rdf:resource="https://identifiers.org/metanetx.reaction/MNXR32767"/>
                  <rdf:li rdf:resource="https://identifiers.org/reactome/REACT_104940"/>
                  <rdf:li rdf:resource="https://identifiers.org/reactome/REACT_107536"/>
                  <rdf:li rdf:resource="https://identifiers.org/reactome/REACT_110265"/>
                  <rdf:li rdf:resource="https://identifiers.org/reactome/REACT_114174"/>
                  <rdf:li rdf:resource="https://identifiers.org/reactome/REACT_1171"/>
                  <rdf:li rdf:resource="https://identifiers.org/reactome/REACT_28913"/>
                  <rdf:li rdf:resource="https://identifiers.org/reactome/REACT_29344"/>
                  <rdf:li rdf:resource="https://identifiers.org/reactome/REACT_39662"/>
                  <rdf:li rdf:resource="https://identifiers.org/reactome/REACT_77424"/>
                  <rdf:li rdf:resource="https://identifiers.org/reactome/REACT_77661"/>
                  <rdf:li rdf:resource="https://identifiers.org/reactome/REACT_85570"/>
                  <rdf:li rdf:resource="https://identifiers.org/reactome/REACT_90402"/>
                  <rdf:li rdf:resource="https://identifiers.org/reactome/REACT_90408"/>
                  <rdf:li rdf:resource="https://identifiers.org/reactome/REACT_92620"/>
                  <rdf:li rdf:resource="https://identifiers.org/rhea/16169"/>
                  <rdf:li rdf:resource="https://identifiers.org/rhea/16170"/>
                  <rdf:li rdf:resource="https://identifiers.org/rhea/16171"/>
                  <rdf:li rdf:resource="https://identifiers.org/rhea/16172"/>
                  <rdf:li rdf:resource="https://identifiers.org/seed.reaction/rxn00187"/>
                </rdf:Bag>
              </bqbiol:is>
            </rdf:Description>
          </rdf:RDF>
        </annotation>
        <listOfReactants>
          <speciesReference species="M_bigg_h_i" stoichiometry="1" constant="true"/>
          <speciesReference species="M_bigg_gln_L_i" stoichiometry="1" constant="true"/>
          <speciesReference species="M_bigg_adp_i" stoichiometry="1" constant="true"/>
          <speciesReference species="M_bigg_pi_i" stoichiometry="1" constant="true"/>
        </listOfReactants>
        <listOfProducts>
          <speciesReference species="M_bigg_nh3_i" stoichiometry="1" constant="true"/>
          <speciesReference species="M_bigg_atp_i" stoichiometry="1" constant="true"/>
          <speciesReference species="M_bigg_glu_L_i" stoichiometry="1" constant="true"/>
        </listOfProducts>
        <fbc:geneProductAssociation>
          <fbc:or>
            <fbc:geneProductRef fbc:geneProduct="G_MAB_1920_i"/>
            <fbc:geneProductRef fbc:geneProduct="G_MAB_1933c_i"/>
            <fbc:geneProductRef fbc:geneProduct="G_MetaCyc_GJTG_1932_MONOMER_i"/>
            <fbc:geneProductRef fbc:geneProduct="G_MetaCyc_GJTG_1945_MONOMER_i"/>
          </fbc:or>
        </fbc:geneProductAssociation>
      </reaction>
      <reaction metaid="meta_R_MNXR32068_i" sboTerm="SBO:0000176" id="R_MNXR32068_i" name="2 H2O + 1 (S)-1-pyrroline-5-carboxylate + 1 NAD(+) = 1 H(+) + 1 NADH(2-) + 1 L-glutamate" reversible="false" fast="false" fbc:lowerFluxBound="cobra_0_bound" fbc:upperFluxBound="cobra_default_ub">
        <notes>
          <html xmlns="http://www.w3.org/1999/xhtml">
            <p>BIGG: P5CD, P5CDm</p>
            <p>BIOPATH: RXN01013</p>
            <p>GENE_ASSOCIATION: MAB_1330_i</p>
            <p>KEGG: R00707</p>
            <p>METACYC: PYRROLINECARBDEHYDROG-RXN</p>
            <p>MXNREF: MNXR32068</p>
            <p>RHEA: 16417, 16418, 16419, 16420</p>
            <p>SEED: rxn00503</p>
            <p>UPA: UCR00707, UER00374</p>
          </html>
        </notes>
        <annotation>
          <rdf:RDF xmlns:rdf="http://www.w3.org/1999/02/22-rdf-syntax-ns#" xmlns:dcterms="http://purl.org/dc/terms/" xmlns:vCard="http://www.w3.org/2001/vcard-rdf/3.0#" xmlns:vCard4="http://www.w3.org/2006/vcard/ns#" xmlns:bqbiol="http://biomodels.net/biology-qualifiers/" xmlns:bqmodel="http://biomodels.net/model-qualifiers/">
            <rdf:Description rdf:about="#meta_R_MNXR32068_i">
              <bqbiol:is>
                <rdf:Bag>
                  <rdf:li rdf:resource="https://identifiers.org/bigg.reaction/P5CD"/>
                  <rdf:li rdf:resource="https://identifiers.org/bigg.reaction/P5CDm"/>
                  <rdf:li rdf:resource="https://identifiers.org/kegg.reaction/R00707"/>
                  <rdf:li rdf:resource="https://identifiers.org/biocyc/PYRROLINECARBDEHYDROG-RXN"/>
                  <rdf:li rdf:resource="https://identifiers.org/metanetx.reaction/MNXR32068"/>
                  <rdf:li rdf:resource="https://identifiers.org/rhea/16417"/>
                  <rdf:li rdf:resource="https://identifiers.org/rhea/16418"/>
                  <rdf:li rdf:resource="https://identifiers.org/rhea/16419"/>
                  <rdf:li rdf:resource="https://identifiers.org/rhea/16420"/>
                  <rdf:li rdf:resource="https://identifiers.org/seed.reaction/rxn00503"/>
                </rdf:Bag>
              </bqbiol:is>
            </rdf:Description>
          </rdf:RDF>
        </annotation>
        <listOfReactants>
          <speciesReference species="M_bigg_h2o_i" stoichiometry="2" constant="true"/>
          <speciesReference species="M_bigg_1pyr5c_i" stoichiometry="1" constant="true"/>
          <speciesReference species="M_bigg_nad_i" stoichiometry="1" constant="true"/>
        </listOfReactants>
        <listOfProducts>
          <speciesReference species="M_bigg_h_i" stoichiometry="1" constant="true"/>
          <speciesReference species="M_bigg_nadh_i" stoichiometry="1" constant="true"/>
          <speciesReference species="M_bigg_glu_L_i" stoichiometry="1" constant="true"/>
        </listOfProducts>
        <fbc:geneProductAssociation>
          <fbc:geneProductRef fbc:geneProduct="G_MAB_1330_i"/>
        </fbc:geneProductAssociation>
      </reaction>
      <reaction metaid="meta_R_MNXR32829_i" sboTerm="SBO:0000176" id="R_MNXR32829_i" name="2 H2O + 1 (S)-1-pyrroline-5-carboxylate + 1 NADP(+) = 1 H(+) + 1 NADPH + 1 L-glutamate" reversible="true" fast="false" fbc:lowerFluxBound="cobra_default_lb" fbc:upperFluxBound="cobra_default_ub">
        <notes>
          <html xmlns="http://www.w3.org/1999/xhtml">
            <p>BIOPATH: RXN00913</p>
            <p>BRENDA: BR36889, BR36889_WOP</p>
            <p>GENE_ASSOCIATION: MAB_1330_i or MetaCyc_GJTG_1334_MONOMER_i</p>
            <p>KEGG: R00708</p>
            <p>METACYC: RXN-11632</p>
            <p>MXNREF: MNXR32829</p>
            <p>RHEA: 24882, 24883, 24884, 24885</p>
            <p>SEED: rxn00504</p>
          </html>
        </notes>
        <annotation>
          <rdf:RDF xmlns:rdf="http://www.w3.org/1999/02/22-rdf-syntax-ns#" xmlns:dcterms="http://purl.org/dc/terms/" xmlns:vCard="http://www.w3.org/2001/vcard-rdf/3.0#" xmlns:vCard4="http://www.w3.org/2006/vcard/ns#" xmlns:bqbiol="http://biomodels.net/biology-qualifiers/" xmlns:bqmodel="http://biomodels.net/model-qualifiers/">
            <rdf:Description rdf:about="#meta_R_MNXR32829_i">
              <bqbiol:is>
                <rdf:Bag>
                  <rdf:li rdf:resource="https://identifiers.org/brenda/BR36889"/>
                  <rdf:li rdf:resource="https://identifiers.org/brenda/BR36889_WOP"/>
                  <rdf:li rdf:resource="https://identifiers.org/kegg.reaction/R00708"/>
                  <rdf:li rdf:resource="https://identifiers.org/biocyc/RXN-11632"/>
                  <rdf:li rdf:resource="https://identifiers.org/metanetx.reaction/MNXR32829"/>
                  <rdf:li rdf:resource="https://identifiers.org/rhea/24882"/>
                  <rdf:li rdf:resource="https://identifiers.org/rhea/24883"/>
                  <rdf:li rdf:resource="https://identifiers.org/rhea/24884"/>
                  <rdf:li rdf:resource="https://identifiers.org/rhea/24885"/>
                  <rdf:li rdf:resource="https://identifiers.org/seed.reaction/rxn00504"/>
                </rdf:Bag>
              </bqbiol:is>
            </rdf:Description>
          </rdf:RDF>
        </annotation>
        <listOfReactants>
          <speciesReference species="M_bigg_h2o_i" stoichiometry="2" constant="true"/>
          <speciesReference species="M_bigg_1pyr5c_i" stoichiometry="1" constant="true"/>
          <speciesReference species="M_bigg_nadp_i" stoichiometry="1" constant="true"/>
        </listOfReactants>
        <listOfProducts>
          <speciesReference species="M_bigg_h_i" stoichiometry="1" constant="true"/>
          <speciesReference species="M_bigg_nadph_i" stoichiometry="1" constant="true"/>
          <speciesReference species="M_bigg_glu_L_i" stoichiometry="1" constant="true"/>
        </listOfProducts>
        <fbc:geneProductAssociation>
          <fbc:or>
            <fbc:geneProductRef fbc:geneProduct="G_MAB_1330_i"/>
            <fbc:geneProductRef fbc:geneProduct="G_MetaCyc_GJTG_1334_MONOMER_i"/>
          </fbc:or>
        </fbc:geneProductAssociation>
      </reaction>
      <reaction metaid="meta_R_MNXR37162_i" sboTerm="SBO:0000176" id="R_MNXR37162_i" name="1 L-glutamine zwitterion + 1 beta-D-fructofuranose 6-phosphate(2-) = 1 2-ammonio-2-deoxy-D-glucopyranose 6-phosphate(1-) + 1 L-glutamate" reversible="false" fast="false" fbc:lowerFluxBound="cobra_0_bound" fbc:upperFluxBound="cobra_default_ub">
        <notes>
          <html xmlns="http://www.w3.org/1999/xhtml">
            <p>BIGG: GF6PTA, GF6PTAr</p>
            <p>BIOPATH: RXN00001</p>
            <p>BRENDA: BR47674</p>
            <p>GENE_ASSOCIATION: MAB_0363c_i or MAB_3743c_i or MAB_3441c_i or MetaCyc_GJTG_367_MONOMER_i or MetaCyc_GJTG_3759_MONOMER_i</p>
            <p>KEGG: R00768</p>
            <p>METACYC: L-GLN-FRUCT-6-P-AMINOTRANS-RXN</p>
            <p>MXNREF: MNXR37162</p>
            <p>RHEA: 13237, 13238, 13239, 13240</p>
            <p>SEED: rxn00555</p>
            <p>UPA: UCR00768, UER00528</p>
          </html>
        </notes>
        <annotation>
          <rdf:RDF xmlns:rdf="http://www.w3.org/1999/02/22-rdf-syntax-ns#" xmlns:dcterms="http://purl.org/dc/terms/" xmlns:vCard="http://www.w3.org/2001/vcard-rdf/3.0#" xmlns:vCard4="http://www.w3.org/2006/vcard/ns#" xmlns:bqbiol="http://biomodels.net/biology-qualifiers/" xmlns:bqmodel="http://biomodels.net/model-qualifiers/">
            <rdf:Description rdf:about="#meta_R_MNXR37162_i">
              <bqbiol:is>
                <rdf:Bag>
                  <rdf:li rdf:resource="https://identifiers.org/bigg.reaction/GF6PTA"/>
                  <rdf:li rdf:resource="https://identifiers.org/bigg.reaction/GF6PTAr"/>
                  <rdf:li rdf:resource="https://identifiers.org/brenda/BR47674"/>
                  <rdf:li rdf:resource="https://identifiers.org/kegg.reaction/R00768"/>
                  <rdf:li rdf:resource="https://identifiers.org/biocyc/L-GLN-FRUCT-6-P-AMINOTRANS-RXN"/>
                  <rdf:li rdf:resource="https://identifiers.org/metanetx.reaction/MNXR37162"/>
                  <rdf:li rdf:resource="https://identifiers.org/rhea/13237"/>
                  <rdf:li rdf:resource="https://identifiers.org/rhea/13238"/>
                  <rdf:li rdf:resource="https://identifiers.org/rhea/13239"/>
                  <rdf:li rdf:resource="https://identifiers.org/rhea/13240"/>
                  <rdf:li rdf:resource="https://identifiers.org/seed.reaction/rxn00555"/>
                </rdf:Bag>
              </bqbiol:is>
            </rdf:Description>
          </rdf:RDF>
        </annotation>
        <listOfReactants>
          <speciesReference species="M_bigg_gln_L_i" stoichiometry="1" constant="true"/>
          <speciesReference species="M_bigg_f6p_i" stoichiometry="1" constant="true"/>
        </listOfReactants>
        <listOfProducts>
          <speciesReference species="M_bigg_gam6p_i" stoichiometry="1" constant="true"/>
          <speciesReference species="M_bigg_glu_L_i" stoichiometry="1" constant="true"/>
        </listOfProducts>
        <fbc:geneProductAssociation>
          <fbc:or>
            <fbc:geneProductRef fbc:geneProduct="G_MAB_0363c_i"/>
            <fbc:geneProductRef fbc:geneProduct="G_MAB_3743c_i"/>
            <fbc:geneProductRef fbc:geneProduct="G_MAB_3441c_i"/>
            <fbc:geneProductRef fbc:geneProduct="G_MetaCyc_GJTG_367_MONOMER_i"/>
            <fbc:geneProductRef fbc:geneProduct="G_MetaCyc_GJTG_3759_MONOMER_i"/>
          </fbc:or>
        </fbc:geneProductAssociation>
      </reaction>
      <reaction metaid="meta_R_MNXR17793_i" sboTerm="SBO:0000176" id="R_MNXR17793_i" name="1 2-oxoglutarate + 1 ectoine zwitterion + 1 dioxygen = 1 5-hydroxyectoine + 1 CO(2) + 1 succinate(2-)" reversible="false" fast="false" fbc:lowerFluxBound="cobra_0_bound" fbc:upperFluxBound="cobra_default_ub">
        <notes>
          <html xmlns="http://www.w3.org/1999/xhtml">
            <p>GENE_ASSOCIATION: MAB_2264c_i</p>
            <p>KEGG: R08050</p>
            <p>MXNREF: MNXR17793</p>
          </html>
        </notes>
        <annotation>
          <rdf:RDF xmlns:rdf="http://www.w3.org/1999/02/22-rdf-syntax-ns#" xmlns:dcterms="http://purl.org/dc/terms/" xmlns:vCard="http://www.w3.org/2001/vcard-rdf/3.0#" xmlns:vCard4="http://www.w3.org/2006/vcard/ns#" xmlns:bqbiol="http://biomodels.net/biology-qualifiers/" xmlns:bqmodel="http://biomodels.net/model-qualifiers/">
            <rdf:Description rdf:about="#meta_R_MNXR17793_i">
              <bqbiol:is>
                <rdf:Bag>
                  <rdf:li rdf:resource="https://identifiers.org/kegg.reaction/R08050"/>
                  <rdf:li rdf:resource="https://identifiers.org/metanetx.reaction/MNXR17793"/>
                </rdf:Bag>
              </bqbiol:is>
            </rdf:Description>
          </rdf:RDF>
        </annotation>
        <listOfReactants>
          <speciesReference species="M_bigg_akg_i" stoichiometry="1" constant="true"/>
          <speciesReference species="M_MNXM2227_i" stoichiometry="1" constant="true"/>
          <speciesReference species="M_bigg_o2_i" stoichiometry="1" constant="true"/>
        </listOfReactants>
        <listOfProducts>
          <speciesReference species="M_MNXM10316_i" stoichiometry="1" constant="true"/>
          <speciesReference species="M_bigg_co2_i" stoichiometry="1" constant="true"/>
          <speciesReference species="M_bigg_succ_i" stoichiometry="1" constant="true"/>
        </listOfProducts>
        <fbc:geneProductAssociation>
          <fbc:geneProductRef fbc:geneProduct="G_MAB_2264c_i"/>
        </fbc:geneProductAssociation>
      </reaction>
      <reaction metaid="meta_R_MNXR11716_i" sboTerm="SBO:0000176" id="R_MNXR11716_i" name="1 H2O + 1 ectoine zwitterion = 1 N(4)-acetyl-L-2,4-diaminobutyric acid zwitterion" reversible="false" fast="false" fbc:lowerFluxBound="cobra_0_bound" fbc:upperFluxBound="cobra_default_ub">
        <notes>
          <html xmlns="http://www.w3.org/1999/xhtml">
            <p>BRENDA: BS378394</p>
            <p>GENE_ASSOCIATION: MAB_2265c_i or MetaCyc_GJTG_2277_MONOMER_i or MetaCyc_GJTG_2599_MONOMER_i</p>
            <p>KEGG: R06979</p>
            <p>METACYC: R103-RXN</p>
            <p>MXNREF: MNXR11716</p>
            <p>RHEA: 17281, 17282, 17283, 17284</p>
            <p>SEED: rxn04788</p>
            <p>UPA: UCR06979, UER00123</p>
          </html>
        </notes>
        <annotation>
          <rdf:RDF xmlns:rdf="http://www.w3.org/1999/02/22-rdf-syntax-ns#" xmlns:dcterms="http://purl.org/dc/terms/" xmlns:vCard="http://www.w3.org/2001/vcard-rdf/3.0#" xmlns:vCard4="http://www.w3.org/2006/vcard/ns#" xmlns:bqbiol="http://biomodels.net/biology-qualifiers/" xmlns:bqmodel="http://biomodels.net/model-qualifiers/">
            <rdf:Description rdf:about="#meta_R_MNXR11716_i">
              <bqbiol:is>
                <rdf:Bag>
                  <rdf:li rdf:resource="https://identifiers.org/brenda/BS378394"/>
                  <rdf:li rdf:resource="https://identifiers.org/kegg.reaction/R06979"/>
                  <rdf:li rdf:resource="https://identifiers.org/biocyc/R103-RXN"/>
                  <rdf:li rdf:resource="https://identifiers.org/metanetx.reaction/MNXR11716"/>
                  <rdf:li rdf:resource="https://identifiers.org/rhea/17281"/>
                  <rdf:li rdf:resource="https://identifiers.org/rhea/17282"/>
                  <rdf:li rdf:resource="https://identifiers.org/rhea/17283"/>
                  <rdf:li rdf:resource="https://identifiers.org/rhea/17284"/>
                  <rdf:li rdf:resource="https://identifiers.org/seed.reaction/rxn04788"/>
                </rdf:Bag>
              </bqbiol:is>
            </rdf:Description>
          </rdf:RDF>
        </annotation>
        <listOfReactants>
          <speciesReference species="M_bigg_h2o_i" stoichiometry="1" constant="true"/>
          <speciesReference species="M_MNXM2227_i" stoichiometry="1" constant="true"/>
        </listOfReactants>
        <listOfProducts>
          <speciesReference species="M_MNXM2023_i" stoichiometry="1" constant="true"/>
        </listOfProducts>
        <fbc:geneProductAssociation>
          <fbc:or>
            <fbc:geneProductRef fbc:geneProduct="G_MAB_2265c_i"/>
            <fbc:geneProductRef fbc:geneProduct="G_MetaCyc_GJTG_2277_MONOMER_i"/>
            <fbc:geneProductRef fbc:geneProduct="G_MetaCyc_GJTG_2599_MONOMER_i"/>
          </fbc:or>
        </fbc:geneProductAssociation>
      </reaction>
      <reaction metaid="meta_R_MNXR17043_i" sboTerm="SBO:0000176" id="R_MNXR17043_i" name="1 H(+) + 1 CoA + 1 N(4)-acetyl-L-2,4-diaminobutyric acid zwitterion = 1 acetyl-CoA(4-) + 1 L-2,4-diazaniumylbutyrate" reversible="false" fast="false" fbc:lowerFluxBound="cobra_0_bound" fbc:upperFluxBound="cobra_default_ub">
        <notes>
          <html xmlns="http://www.w3.org/1999/xhtml">
            <p>GENE_ASSOCIATION: MAB_2267c_i or MetaCyc_GJTG_2279_MONOMER_i</p>
            <p>KEGG: R06978</p>
            <p>METACYC: R102-RXN</p>
            <p>MXNREF: MNXR17043</p>
            <p>RHEA: 16901, 16902, 16903, 16904</p>
            <p>SEED: rxn04787</p>
            <p>UPA: UCR06978, UER00122</p>
          </html>
        </notes>
        <annotation>
          <rdf:RDF xmlns:rdf="http://www.w3.org/1999/02/22-rdf-syntax-ns#" xmlns:dcterms="http://purl.org/dc/terms/" xmlns:vCard="http://www.w3.org/2001/vcard-rdf/3.0#" xmlns:vCard4="http://www.w3.org/2006/vcard/ns#" xmlns:bqbiol="http://biomodels.net/biology-qualifiers/" xmlns:bqmodel="http://biomodels.net/model-qualifiers/">
            <rdf:Description rdf:about="#meta_R_MNXR17043_i">
              <bqbiol:is>
                <rdf:Bag>
                  <rdf:li rdf:resource="https://identifiers.org/kegg.reaction/R06978"/>
                  <rdf:li rdf:resource="https://identifiers.org/biocyc/R102-RXN"/>
                  <rdf:li rdf:resource="https://identifiers.org/metanetx.reaction/MNXR17043"/>
                  <rdf:li rdf:resource="https://identifiers.org/rhea/16901"/>
                  <rdf:li rdf:resource="https://identifiers.org/rhea/16902"/>
                  <rdf:li rdf:resource="https://identifiers.org/rhea/16903"/>
                  <rdf:li rdf:resource="https://identifiers.org/rhea/16904"/>
                  <rdf:li rdf:resource="https://identifiers.org/seed.reaction/rxn04787"/>
                </rdf:Bag>
              </bqbiol:is>
            </rdf:Description>
          </rdf:RDF>
        </annotation>
        <listOfReactants>
          <speciesReference species="M_bigg_h_i" stoichiometry="1" constant="true"/>
          <speciesReference species="M_bigg_coa_i" stoichiometry="1" constant="true"/>
          <speciesReference species="M_MNXM2023_i" stoichiometry="1" constant="true"/>
        </listOfReactants>
        <listOfProducts>
          <speciesReference species="M_bigg_accoa_i" stoichiometry="1" constant="true"/>
          <speciesReference species="M_bigg_24dab_i" stoichiometry="1" constant="true"/>
        </listOfProducts>
        <fbc:geneProductAssociation>
          <fbc:or>
            <fbc:geneProductRef fbc:geneProduct="G_MAB_2267c_i"/>
            <fbc:geneProductRef fbc:geneProduct="G_MetaCyc_GJTG_2279_MONOMER_i"/>
          </fbc:or>
        </fbc:geneProductAssociation>
      </reaction>
      <reaction metaid="meta_R_MNXR30981_i" sboTerm="SBO:0000176" id="R_MNXR30981_i" name="1 2-oxoglutarate + 1 L-2,4-diazaniumylbutyrate = 1 L-aspartate 4-semialdehyde + 1 L-glutamate" reversible="false" fast="false" fbc:lowerFluxBound="cobra_0_bound" fbc:upperFluxBound="cobra_default_ub">
        <notes>
          <html xmlns="http://www.w3.org/1999/xhtml">
            <p>BIGG: DABAAT</p>
            <p>BRENDA: BR29484</p>
            <p>GENE_ASSOCIATION: MAB_1684_i or MAB_2266c_i or MetaCyc_GJTG_1695_MONOMER_i or MetaCyc_GJTG_2278_MONOMER_i</p>
            <p>KEGG: R06977</p>
            <p>METACYC: R101-RXN</p>
            <p>MXNREF: MNXR30981</p>
            <p>RHEA: 11160, 11161, 11162, 11163</p>
            <p>SEED: rxn04786</p>
            <p>UPA: UCR06977, UER00121, UER00731</p>
          </html>
        </notes>
        <annotation>
          <rdf:RDF xmlns:rdf="http://www.w3.org/1999/02/22-rdf-syntax-ns#" xmlns:dcterms="http://purl.org/dc/terms/" xmlns:vCard="http://www.w3.org/2001/vcard-rdf/3.0#" xmlns:vCard4="http://www.w3.org/2006/vcard/ns#" xmlns:bqbiol="http://biomodels.net/biology-qualifiers/" xmlns:bqmodel="http://biomodels.net/model-qualifiers/">
            <rdf:Description rdf:about="#meta_R_MNXR30981_i">
              <bqbiol:is>
                <rdf:Bag>
                  <rdf:li rdf:resource="https://identifiers.org/bigg.reaction/DABAAT"/>
                  <rdf:li rdf:resource="https://identifiers.org/brenda/BR29484"/>
                  <rdf:li rdf:resource="https://identifiers.org/kegg.reaction/R06977"/>
                  <rdf:li rdf:resource="https://identifiers.org/biocyc/R101-RXN"/>
                  <rdf:li rdf:resource="https://identifiers.org/metanetx.reaction/MNXR30981"/>
                  <rdf:li rdf:resource="https://identifiers.org/rhea/11160"/>
                  <rdf:li rdf:resource="https://identifiers.org/rhea/11161"/>
                  <rdf:li rdf:resource="https://identifiers.org/rhea/11162"/>
                  <rdf:li rdf:resource="https://identifiers.org/rhea/11163"/>
                  <rdf:li rdf:resource="https://identifiers.org/seed.reaction/rxn04786"/>
                </rdf:Bag>
              </bqbiol:is>
            </rdf:Description>
          </rdf:RDF>
        </annotation>
        <listOfReactants>
          <speciesReference species="M_bigg_akg_i" stoichiometry="1" constant="true"/>
          <speciesReference species="M_bigg_24dab_i" stoichiometry="1" constant="true"/>
        </listOfReactants>
        <listOfProducts>
          <speciesReference species="M_bigg_aspsa_i" stoichiometry="1" constant="true"/>
          <speciesReference species="M_bigg_glu_L_i" stoichiometry="1" constant="true"/>
        </listOfProducts>
        <fbc:geneProductAssociation>
          <fbc:or>
            <fbc:geneProductRef fbc:geneProduct="G_MAB_1684_i"/>
            <fbc:geneProductRef fbc:geneProduct="G_MAB_2266c_i"/>
            <fbc:geneProductRef fbc:geneProduct="G_MetaCyc_GJTG_1695_MONOMER_i"/>
            <fbc:geneProductRef fbc:geneProduct="G_MetaCyc_GJTG_2278_MONOMER_i"/>
          </fbc:or>
        </fbc:geneProductAssociation>
      </reaction>
      <reaction metaid="meta_R_MNXR946_i" sboTerm="SBO:0000176" id="R_MNXR946_i" name="1 H2O + 1 betaine aldehyde + 1 NAD(+) = 2 H(+) + 1 NADH(2-) + 1 betaine" reversible="false" fast="false" fbc:lowerFluxBound="cobra_0_bound" fbc:upperFluxBound="cobra_default_ub">
        <notes>
          <html xmlns="http://www.w3.org/1999/xhtml">
            <p>BIGG: BETALDHx, BETALDHxm</p>
            <p>BIOPATH: RXN01138</p>
            <p>BRENDA: BR36784, BS231536, BS394790</p>
            <p>GENE_ASSOCIATION: MAB_3328_i</p>
            <p>KEGG: R02565</p>
            <p>METACYC: BADH-RXN</p>
            <p>MXNREF: MNXR946</p>
            <p>RHEA: 15305, 15306, 15307, 15308</p>
            <p>SEED: rxn01867</p>
            <p>UPA: UCR02565, UER00386</p>
          </html>
        </notes>
        <annotation>
          <rdf:RDF xmlns:rdf="http://www.w3.org/1999/02/22-rdf-syntax-ns#" xmlns:dcterms="http://purl.org/dc/terms/" xmlns:vCard="http://www.w3.org/2001/vcard-rdf/3.0#" xmlns:vCard4="http://www.w3.org/2006/vcard/ns#" xmlns:bqbiol="http://biomodels.net/biology-qualifiers/" xmlns:bqmodel="http://biomodels.net/model-qualifiers/">
            <rdf:Description rdf:about="#meta_R_MNXR946_i">
              <bqbiol:is>
                <rdf:Bag>
                  <rdf:li rdf:resource="https://identifiers.org/bigg.reaction/BETALDHx"/>
                  <rdf:li rdf:resource="https://identifiers.org/bigg.reaction/BETALDHxm"/>
                  <rdf:li rdf:resource="https://identifiers.org/brenda/BR36784"/>
                  <rdf:li rdf:resource="https://identifiers.org/brenda/BS231536"/>
                  <rdf:li rdf:resource="https://identifiers.org/brenda/BS394790"/>
                  <rdf:li rdf:resource="https://identifiers.org/kegg.reaction/R02565"/>
                  <rdf:li rdf:resource="https://identifiers.org/biocyc/BADH-RXN"/>
                  <rdf:li rdf:resource="https://identifiers.org/metanetx.reaction/MNXR946"/>
                  <rdf:li rdf:resource="https://identifiers.org/rhea/15305"/>
                  <rdf:li rdf:resource="https://identifiers.org/rhea/15306"/>
                  <rdf:li rdf:resource="https://identifiers.org/rhea/15307"/>
                  <rdf:li rdf:resource="https://identifiers.org/rhea/15308"/>
                  <rdf:li rdf:resource="https://identifiers.org/seed.reaction/rxn01867"/>
                </rdf:Bag>
              </bqbiol:is>
            </rdf:Description>
          </rdf:RDF>
        </annotation>
        <listOfReactants>
          <speciesReference species="M_bigg_h2o_i" stoichiometry="1" constant="true"/>
          <speciesReference species="M_bigg_betald_i" stoichiometry="1" constant="true"/>
          <speciesReference species="M_bigg_nad_i" stoichiometry="1" constant="true"/>
        </listOfReactants>
        <listOfProducts>
          <speciesReference species="M_bigg_h_i" stoichiometry="2" constant="true"/>
          <speciesReference species="M_bigg_nadh_i" stoichiometry="1" constant="true"/>
          <speciesReference species="M_bigg_glyb_i" stoichiometry="1" constant="true"/>
        </listOfProducts>
        <fbc:geneProductAssociation>
          <fbc:geneProductRef fbc:geneProduct="G_MAB_3328_i"/>
        </fbc:geneProductAssociation>
      </reaction>
      <reaction metaid="meta_R_MNXR947_i" sboTerm="SBO:0000176" id="R_MNXR947_i" name="1 H2O + 1 betaine aldehyde + 1 NADP(+) = 2 H(+) + 1 betaine + 1 NADPH" reversible="false" fast="false" fbc:lowerFluxBound="cobra_0_bound" fbc:upperFluxBound="cobra_default_ub">
        <notes>
          <html xmlns="http://www.w3.org/1999/xhtml">
            <p>BIGG: BETALDHy</p>
            <p>BRENDA: BS386385, BS386385_WOP</p>
            <p>GENE_ASSOCIATION: MAB_3328_i</p>
            <p>KEGG: R02566</p>
            <p>MXNREF: MNXR947</p>
            <p>RHEA: 30067, 30068, 30069, 30070</p>
            <p>SEED: rxn01868</p>
          </html>
        </notes>
        <annotation>
          <rdf:RDF xmlns:rdf="http://www.w3.org/1999/02/22-rdf-syntax-ns#" xmlns:dcterms="http://purl.org/dc/terms/" xmlns:vCard="http://www.w3.org/2001/vcard-rdf/3.0#" xmlns:vCard4="http://www.w3.org/2006/vcard/ns#" xmlns:bqbiol="http://biomodels.net/biology-qualifiers/" xmlns:bqmodel="http://biomodels.net/model-qualifiers/">
            <rdf:Description rdf:about="#meta_R_MNXR947_i">
              <bqbiol:is>
                <rdf:Bag>
                  <rdf:li rdf:resource="https://identifiers.org/bigg.reaction/BETALDHy"/>
                  <rdf:li rdf:resource="https://identifiers.org/brenda/BS386385"/>
                  <rdf:li rdf:resource="https://identifiers.org/brenda/BS386385_WOP"/>
                  <rdf:li rdf:resource="https://identifiers.org/kegg.reaction/R02566"/>
                  <rdf:li rdf:resource="https://identifiers.org/metanetx.reaction/MNXR947"/>
                  <rdf:li rdf:resource="https://identifiers.org/rhea/30067"/>
                  <rdf:li rdf:resource="https://identifiers.org/rhea/30068"/>
                  <rdf:li rdf:resource="https://identifiers.org/rhea/30069"/>
                  <rdf:li rdf:resource="https://identifiers.org/rhea/30070"/>
                  <rdf:li rdf:resource="https://identifiers.org/seed.reaction/rxn01868"/>
                </rdf:Bag>
              </bqbiol:is>
            </rdf:Description>
          </rdf:RDF>
        </annotation>
        <listOfReactants>
          <speciesReference species="M_bigg_h2o_i" stoichiometry="1" constant="true"/>
          <speciesReference species="M_bigg_betald_i" stoichiometry="1" constant="true"/>
          <speciesReference species="M_bigg_nadp_i" stoichiometry="1" constant="true"/>
        </listOfReactants>
        <listOfProducts>
          <speciesReference species="M_bigg_h_i" stoichiometry="2" constant="true"/>
          <speciesReference species="M_bigg_glyb_i" stoichiometry="1" constant="true"/>
          <speciesReference species="M_bigg_nadph_i" stoichiometry="1" constant="true"/>
        </listOfProducts>
        <fbc:geneProductAssociation>
          <fbc:geneProductRef fbc:geneProduct="G_MAB_3328_i"/>
        </fbc:geneProductAssociation>
      </reaction>
      <reaction metaid="meta_R_MNXR2756_i" sboTerm="SBO:0000176" id="R_MNXR2756_i" name="1 H(+) + 1 3-phospho-D-glycerate + 1 ADP = 1 D-glycerate + 1 ATP" reversible="true" fast="false" fbc:lowerFluxBound="cobra_default_lb" fbc:upperFluxBound="cobra_default_ub">
        <notes>
          <html xmlns="http://www.w3.org/1999/xhtml">
            <p>BIGG: GLYCK</p>
            <p>BIOPATH: RXN00057</p>
            <p>BRENDA: BR47771, BS370516</p>
            <p>GENE_ASSOCIATION: MAB_1956_i or MetaCyc_GJTG_1967_MONOMER_i</p>
            <p>KEGG: R01514</p>
            <p>METACYC: GLY3KIN-RXN</p>
            <p>MXNREF: MNXR2756</p>
            <p>RHEA: 23516, 23517, 23518, 23519</p>
            <p>SEED: rxn01102</p>
            <p>UPA: UCR01514, UER00833, UER00917</p>
          </html>
        </notes>
        <annotation>
          <rdf:RDF xmlns:rdf="http://www.w3.org/1999/02/22-rdf-syntax-ns#" xmlns:dcterms="http://purl.org/dc/terms/" xmlns:vCard="http://www.w3.org/2001/vcard-rdf/3.0#" xmlns:vCard4="http://www.w3.org/2006/vcard/ns#" xmlns:bqbiol="http://biomodels.net/biology-qualifiers/" xmlns:bqmodel="http://biomodels.net/model-qualifiers/">
            <rdf:Description rdf:about="#meta_R_MNXR2756_i">
              <bqbiol:is>
                <rdf:Bag>
                  <rdf:li rdf:resource="https://identifiers.org/bigg.reaction/GLYCK"/>
                  <rdf:li rdf:resource="https://identifiers.org/brenda/BR47771"/>
                  <rdf:li rdf:resource="https://identifiers.org/brenda/BS370516"/>
                  <rdf:li rdf:resource="https://identifiers.org/kegg.reaction/R01514"/>
                  <rdf:li rdf:resource="https://identifiers.org/biocyc/GLY3KIN-RXN"/>
                  <rdf:li rdf:resource="https://identifiers.org/metanetx.reaction/MNXR2756"/>
                  <rdf:li rdf:resource="https://identifiers.org/rhea/23516"/>
                  <rdf:li rdf:resource="https://identifiers.org/rhea/23517"/>
                  <rdf:li rdf:resource="https://identifiers.org/rhea/23518"/>
                  <rdf:li rdf:resource="https://identifiers.org/rhea/23519"/>
                  <rdf:li rdf:resource="https://identifiers.org/seed.reaction/rxn01102"/>
                </rdf:Bag>
              </bqbiol:is>
            </rdf:Description>
          </rdf:RDF>
        </annotation>
        <listOfReactants>
          <speciesReference species="M_bigg_h_i" stoichiometry="1" constant="true"/>
          <speciesReference species="M_bigg_3pg_i" stoichiometry="1" constant="true"/>
          <speciesReference species="M_bigg_adp_i" stoichiometry="1" constant="true"/>
        </listOfReactants>
        <listOfProducts>
          <speciesReference species="M_bigg_glyc_R_i" stoichiometry="1" constant="true"/>
          <speciesReference species="M_bigg_atp_i" stoichiometry="1" constant="true"/>
        </listOfProducts>
        <fbc:geneProductAssociation>
          <fbc:or>
            <fbc:geneProductRef fbc:geneProduct="G_MAB_1956_i"/>
            <fbc:geneProductRef fbc:geneProduct="G_MetaCyc_GJTG_1967_MONOMER_i"/>
          </fbc:or>
        </fbc:geneProductAssociation>
      </reaction>
      <reaction metaid="meta_R_MNXR4184_i" sboTerm="SBO:0000176" id="R_MNXR4184_i" name="1 H(+) + 1 NADH(2-) + 1 3-phospho-hydroxypyruvate = 1 3-phospho-D-glycerate + 1 NAD(+)" reversible="false" fast="false" fbc:lowerFluxBound="cobra_0_bound" fbc:upperFluxBound="cobra_default_ub">
        <notes>
          <html xmlns="http://www.w3.org/1999/xhtml">
            <p>BIGG: PGCD, PGCDr</p>
            <p>BIOPATH: RXN00096</p>
            <p>BRENDA: BR29351, BS188712, BS383029</p>
            <p>GENE_ASSOCIATION: MAB_3304c_i or MetaCyc_GJTG_3320_MONOMER_i</p>
            <p>KEGG: R01513</p>
            <p>METACYC: PGLYCDEHYDROG-RXN</p>
            <p>MXNREF: MNXR4184</p>
            <p>REACTOME: REACT_116077, REACT_125894, REACT_126526, REACT_132499, REACT_133723, REACT_134028, REACT_134043, REACT_134956, REACT_135528, REACT_136870, REACT_139274, REACT_140333, REACT_141738, REACT_143488, REACT_145006, REACT_145591, REACT_155480, REACT_160029</p>
            <p>RHEA: 12641, 12642, 12643, 12644</p>
            <p>SEED: rxn01101</p>
            <p>UPA: UCR01513, UER00196</p>
          </html>
        </notes>
        <annotation>
          <rdf:RDF xmlns:rdf="http://www.w3.org/1999/02/22-rdf-syntax-ns#" xmlns:dcterms="http://purl.org/dc/terms/" xmlns:vCard="http://www.w3.org/2001/vcard-rdf/3.0#" xmlns:vCard4="http://www.w3.org/2006/vcard/ns#" xmlns:bqbiol="http://biomodels.net/biology-qualifiers/" xmlns:bqmodel="http://biomodels.net/model-qualifiers/">
            <rdf:Description rdf:about="#meta_R_MNXR4184_i">
              <bqbiol:is>
                <rdf:Bag>
                  <rdf:li rdf:resource="https://identifiers.org/bigg.reaction/PGCD"/>
                  <rdf:li rdf:resource="https://identifiers.org/bigg.reaction/PGCDr"/>
                  <rdf:li rdf:resource="https://identifiers.org/brenda/BR29351"/>
                  <rdf:li rdf:resource="https://identifiers.org/brenda/BS188712"/>
                  <rdf:li rdf:resource="https://identifiers.org/brenda/BS383029"/>
                  <rdf:li rdf:resource="https://identifiers.org/kegg.reaction/R01513"/>
                  <rdf:li rdf:resource="https://identifiers.org/biocyc/PGLYCDEHYDROG-RXN"/>
                  <rdf:li rdf:resource="https://identifiers.org/metanetx.reaction/MNXR4184"/>
                  <rdf:li rdf:resource="https://identifiers.org/reactome/REACT_116077"/>
                  <rdf:li rdf:resource="https://identifiers.org/reactome/REACT_125894"/>
                  <rdf:li rdf:resource="https://identifiers.org/reactome/REACT_126526"/>
                  <rdf:li rdf:resource="https://identifiers.org/reactome/REACT_132499"/>
                  <rdf:li rdf:resource="https://identifiers.org/reactome/REACT_133723"/>
                  <rdf:li rdf:resource="https://identifiers.org/reactome/REACT_134028"/>
                  <rdf:li rdf:resource="https://identifiers.org/reactome/REACT_134043"/>
                  <rdf:li rdf:resource="https://identifiers.org/reactome/REACT_134956"/>
                  <rdf:li rdf:resource="https://identifiers.org/reactome/REACT_135528"/>
                  <rdf:li rdf:resource="https://identifiers.org/reactome/REACT_136870"/>
                  <rdf:li rdf:resource="https://identifiers.org/reactome/REACT_139274"/>
                  <rdf:li rdf:resource="https://identifiers.org/reactome/REACT_140333"/>
                  <rdf:li rdf:resource="https://identifiers.org/reactome/REACT_141738"/>
                  <rdf:li rdf:resource="https://identifiers.org/reactome/REACT_143488"/>
                  <rdf:li rdf:resource="https://identifiers.org/reactome/REACT_145006"/>
                  <rdf:li rdf:resource="https://identifiers.org/reactome/REACT_145591"/>
                  <rdf:li rdf:resource="https://identifiers.org/reactome/REACT_155480"/>
                  <rdf:li rdf:resource="https://identifiers.org/reactome/REACT_160029"/>
                  <rdf:li rdf:resource="https://identifiers.org/rhea/12641"/>
                  <rdf:li rdf:resource="https://identifiers.org/rhea/12642"/>
                  <rdf:li rdf:resource="https://identifiers.org/rhea/12643"/>
                  <rdf:li rdf:resource="https://identifiers.org/rhea/12644"/>
                  <rdf:li rdf:resource="https://identifiers.org/seed.reaction/rxn01101"/>
                </rdf:Bag>
              </bqbiol:is>
            </rdf:Description>
          </rdf:RDF>
        </annotation>
        <listOfReactants>
          <speciesReference species="M_bigg_h_i" stoichiometry="1" constant="true"/>
          <speciesReference species="M_bigg_nadh_i" stoichiometry="1" constant="true"/>
          <speciesReference species="M_bigg_3php_i" stoichiometry="1" constant="true"/>
        </listOfReactants>
        <listOfProducts>
          <speciesReference species="M_bigg_3pg_i" stoichiometry="1" constant="true"/>
          <speciesReference species="M_bigg_nad_i" stoichiometry="1" constant="true"/>
        </listOfProducts>
        <fbc:geneProductAssociation>
          <fbc:or>
            <fbc:geneProductRef fbc:geneProduct="G_MAB_3304c_i"/>
            <fbc:geneProductRef fbc:geneProduct="G_MetaCyc_GJTG_3320_MONOMER_i"/>
          </fbc:or>
        </fbc:geneProductAssociation>
      </reaction>
      <reaction metaid="meta_R_MNXR1363_i" sboTerm="SBO:0000176" id="R_MNXR1363_i" name="1 H2O + 1 L-cystathionine dizwitterion = 1 homocysteine zwitterion + 1 L-serine" reversible="false" fast="false" fbc:lowerFluxBound="cobra_0_bound" fbc:upperFluxBound="cobra_default_ub">
        <notes>
          <html xmlns="http://www.w3.org/1999/xhtml">
            <p>BIGG: CYSTS</p>
            <p>BIOPATH: RXN01128</p>
            <p>BRENDA: BR406</p>
            <p>GENE_ASSOCIATION: MAB_1195_i or MetaCyc_GJTG_411_MONOMER_i or MetaCyc_GJTG_456_MONOMER_i or MetaCyc_GJTG_1199_MONOMER_i or MetaCyc_GJTG_1277_MONOMER_i or MetaCyc_GJTG_1486_MONOMER_i</p>
            <p>KEGG: R01290</p>
            <p>METACYC: CYSTATHIONINE-BETA-SYNTHASE-RXN</p>
            <p>MXNREF: MNXR1363</p>
            <p>REACTOME: REACT_102421, REACT_115874, REACT_131814, REACT_133199, REACT_135563, REACT_140592, REACT_140719, REACT_141207, REACT_141405, REACT_144222, REACT_144228, REACT_87715</p>
            <p>RHEA: 10112, 10113, 10114, 10115</p>
            <p>SEED: rxn00953</p>
            <p>UPA: UCR01290, UER00201</p>
          </html>
        </notes>
        <annotation>
          <rdf:RDF xmlns:rdf="http://www.w3.org/1999/02/22-rdf-syntax-ns#" xmlns:dcterms="http://purl.org/dc/terms/" xmlns:vCard="http://www.w3.org/2001/vcard-rdf/3.0#" xmlns:vCard4="http://www.w3.org/2006/vcard/ns#" xmlns:bqbiol="http://biomodels.net/biology-qualifiers/" xmlns:bqmodel="http://biomodels.net/model-qualifiers/">
            <rdf:Description rdf:about="#meta_R_MNXR1363_i">
              <bqbiol:is>
                <rdf:Bag>
                  <rdf:li rdf:resource="https://identifiers.org/bigg.reaction/CYSTS"/>
                  <rdf:li rdf:resource="https://identifiers.org/brenda/BR406"/>
                  <rdf:li rdf:resource="https://identifiers.org/kegg.reaction/R01290"/>
                  <rdf:li rdf:resource="https://identifiers.org/biocyc/CYSTATHIONINE-BETA-SYNTHASE-RXN"/>
                  <rdf:li rdf:resource="https://identifiers.org/metanetx.reaction/MNXR1363"/>
                  <rdf:li rdf:resource="https://identifiers.org/reactome/REACT_102421"/>
                  <rdf:li rdf:resource="https://identifiers.org/reactome/REACT_115874"/>
                  <rdf:li rdf:resource="https://identifiers.org/reactome/REACT_131814"/>
                  <rdf:li rdf:resource="https://identifiers.org/reactome/REACT_133199"/>
                  <rdf:li rdf:resource="https://identifiers.org/reactome/REACT_135563"/>
                  <rdf:li rdf:resource="https://identifiers.org/reactome/REACT_140592"/>
                  <rdf:li rdf:resource="https://identifiers.org/reactome/REACT_140719"/>
                  <rdf:li rdf:resource="https://identifiers.org/reactome/REACT_141207"/>
                  <rdf:li rdf:resource="https://identifiers.org/reactome/REACT_141405"/>
                  <rdf:li rdf:resource="https://identifiers.org/reactome/REACT_144222"/>
                  <rdf:li rdf:resource="https://identifiers.org/reactome/REACT_144228"/>
                  <rdf:li rdf:resource="https://identifiers.org/reactome/REACT_87715"/>
                  <rdf:li rdf:resource="https://identifiers.org/rhea/10112"/>
                  <rdf:li rdf:resource="https://identifiers.org/rhea/10113"/>
                  <rdf:li rdf:resource="https://identifiers.org/rhea/10114"/>
                  <rdf:li rdf:resource="https://identifiers.org/rhea/10115"/>
                  <rdf:li rdf:resource="https://identifiers.org/seed.reaction/rxn00953"/>
                </rdf:Bag>
              </bqbiol:is>
            </rdf:Description>
          </rdf:RDF>
        </annotation>
        <listOfReactants>
          <speciesReference species="M_bigg_h2o_i" stoichiometry="1" constant="true"/>
          <speciesReference species="M_bigg_cyst_L_i" stoichiometry="1" constant="true"/>
        </listOfReactants>
        <listOfProducts>
          <speciesReference species="M_bigg_hcys_L_i" stoichiometry="1" constant="true"/>
          <speciesReference species="M_bigg_ser_L_i" stoichiometry="1" constant="true"/>
        </listOfProducts>
        <fbc:geneProductAssociation>
          <fbc:or>
            <fbc:geneProductRef fbc:geneProduct="G_MAB_1195_i"/>
            <fbc:geneProductRef fbc:geneProduct="G_MetaCyc_GJTG_411_MONOMER_i"/>
            <fbc:geneProductRef fbc:geneProduct="G_MetaCyc_GJTG_456_MONOMER_i"/>
            <fbc:geneProductRef fbc:geneProduct="G_MetaCyc_GJTG_1199_MONOMER_i"/>
            <fbc:geneProductRef fbc:geneProduct="G_MetaCyc_GJTG_1277_MONOMER_i"/>
            <fbc:geneProductRef fbc:geneProduct="G_MetaCyc_GJTG_1486_MONOMER_i"/>
          </fbc:or>
        </fbc:geneProductAssociation>
      </reaction>
      <reaction metaid="meta_R_MNXR1358_i" sboTerm="SBO:0000176" id="R_MNXR1358_i" name="1 H2O + 1 L-cystathionine dizwitterion = 1 NH4(+) + 1 2-oxobutanoate + 1 L-cysteine zwitterion" reversible="false" fast="false" fbc:lowerFluxBound="cobra_0_bound" fbc:upperFluxBound="cobra_default_ub">
        <notes>
          <html xmlns="http://www.w3.org/1999/xhtml">
            <p>BIGG: CYSTGL, CYSTGLr</p>
            <p>BIOPATH: RXN01447</p>
            <p>BRENDA: BR3435</p>
            <p>GENE_ASSOCIATION: MAB_3287c_i or MetaCyc_GJTG_3301_MONOMER_i or MetaCyc_GJTG_4688_MONOMER_i</p>
            <p>KEGG: R01001</p>
            <p>METACYC: CYSTAGLY-RXN</p>
            <p>MXNREF: MNXR1358</p>
            <p>REACTOME: REACT_116098, REACT_126379, REACT_130274, REACT_130546, REACT_131394, REACT_131517, REACT_135710, REACT_139114, REACT_139170, REACT_141639, REACT_141843, REACT_144243, REACT_144271, REACT_146628, REACT_146829, REACT_147252, REACT_154533</p>
            <p>RHEA: 14005, 14006, 14007, 14008, 24918</p>
            <p>SEED: rxn00742</p>
            <p>UPA: UCR01001, UER00202</p>
          </html>
        </notes>
        <annotation>
          <rdf:RDF xmlns:rdf="http://www.w3.org/1999/02/22-rdf-syntax-ns#" xmlns:dcterms="http://purl.org/dc/terms/" xmlns:vCard="http://www.w3.org/2001/vcard-rdf/3.0#" xmlns:vCard4="http://www.w3.org/2006/vcard/ns#" xmlns:bqbiol="http://biomodels.net/biology-qualifiers/" xmlns:bqmodel="http://biomodels.net/model-qualifiers/">
            <rdf:Description rdf:about="#meta_R_MNXR1358_i">
              <bqbiol:is>
                <rdf:Bag>
                  <rdf:li rdf:resource="https://identifiers.org/bigg.reaction/CYSTGL"/>
                  <rdf:li rdf:resource="https://identifiers.org/bigg.reaction/CYSTGLr"/>
                  <rdf:li rdf:resource="https://identifiers.org/brenda/BR3435"/>
                  <rdf:li rdf:resource="https://identifiers.org/kegg.reaction/R01001"/>
                  <rdf:li rdf:resource="https://identifiers.org/biocyc/CYSTAGLY-RXN"/>
                  <rdf:li rdf:resource="https://identifiers.org/metanetx.reaction/MNXR1358"/>
                  <rdf:li rdf:resource="https://identifiers.org/reactome/REACT_116098"/>
                  <rdf:li rdf:resource="https://identifiers.org/reactome/REACT_126379"/>
                  <rdf:li rdf:resource="https://identifiers.org/reactome/REACT_130274"/>
                  <rdf:li rdf:resource="https://identifiers.org/reactome/REACT_130546"/>
                  <rdf:li rdf:resource="https://identifiers.org/reactome/REACT_131394"/>
                  <rdf:li rdf:resource="https://identifiers.org/reactome/REACT_131517"/>
                  <rdf:li rdf:resource="https://identifiers.org/reactome/REACT_135710"/>
                  <rdf:li rdf:resource="https://identifiers.org/reactome/REACT_139114"/>
                  <rdf:li rdf:resource="https://identifiers.org/reactome/REACT_139170"/>
                  <rdf:li rdf:resource="https://identifiers.org/reactome/REACT_141639"/>
                  <rdf:li rdf:resource="https://identifiers.org/reactome/REACT_141843"/>
                  <rdf:li rdf:resource="https://identifiers.org/reactome/REACT_144243"/>
                  <rdf:li rdf:resource="https://identifiers.org/reactome/REACT_144271"/>
                  <rdf:li rdf:resource="https://identifiers.org/reactome/REACT_146628"/>
                  <rdf:li rdf:resource="https://identifiers.org/reactome/REACT_146829"/>
                  <rdf:li rdf:resource="https://identifiers.org/reactome/REACT_147252"/>
                  <rdf:li rdf:resource="https://identifiers.org/reactome/REACT_154533"/>
                  <rdf:li rdf:resource="https://identifiers.org/rhea/14005"/>
                  <rdf:li rdf:resource="https://identifiers.org/rhea/14006"/>
                  <rdf:li rdf:resource="https://identifiers.org/rhea/14007"/>
                  <rdf:li rdf:resource="https://identifiers.org/rhea/14008"/>
                  <rdf:li rdf:resource="https://identifiers.org/rhea/24918"/>
                  <rdf:li rdf:resource="https://identifiers.org/seed.reaction/rxn00742"/>
                </rdf:Bag>
              </bqbiol:is>
            </rdf:Description>
          </rdf:RDF>
        </annotation>
        <listOfReactants>
          <speciesReference species="M_bigg_h2o_i" stoichiometry="1" constant="true"/>
          <speciesReference species="M_bigg_cyst_L_i" stoichiometry="1" constant="true"/>
        </listOfReactants>
        <listOfProducts>
          <speciesReference species="M_bigg_nh3_i" stoichiometry="1" constant="true"/>
          <speciesReference species="M_bigg_2obut_i" stoichiometry="1" constant="true"/>
          <speciesReference species="M_bigg_cys_L_i" stoichiometry="1" constant="true"/>
        </listOfProducts>
        <fbc:geneProductAssociation>
          <fbc:or>
            <fbc:geneProductRef fbc:geneProduct="G_MAB_3287c_i"/>
            <fbc:geneProductRef fbc:geneProduct="G_MetaCyc_GJTG_3301_MONOMER_i"/>
            <fbc:geneProductRef fbc:geneProduct="G_MetaCyc_GJTG_4688_MONOMER_i"/>
          </fbc:or>
        </fbc:geneProductAssociation>
      </reaction>
      <reaction metaid="meta_R_MNXR861_i" sboTerm="SBO:0000176" id="R_MNXR861_i" name="1 ATP + 1 L-aspartate(1-) = 1 4-phosphonato-L-aspartic acid(2-) + 1 ADP" reversible="false" fast="false" fbc:lowerFluxBound="cobra_0_bound" fbc:upperFluxBound="cobra_default_ub">
        <notes>
          <html xmlns="http://www.w3.org/1999/xhtml">
            <p>BIGG: ASPK, ASPKi</p>
            <p>BIOPATH: RXN00382</p>
            <p>BRENDA: BR47827</p>
            <p>GENE_ASSOCIATION: MAB_0343_i or MetaCyc_GJTG_347_MONOMER_i</p>
            <p>KEGG: R00480</p>
            <p>METACYC: ASPARTATEKIN-RXN</p>
            <p>MXNREF: MNXR861</p>
            <p>RHEA: 23776, 23777, 23778, 23779</p>
            <p>SEED: rxn00337</p>
            <p>UPA: UCR00480, UER00015, UER00461, UER00462</p>
          </html>
        </notes>
        <annotation>
          <rdf:RDF xmlns:rdf="http://www.w3.org/1999/02/22-rdf-syntax-ns#" xmlns:dcterms="http://purl.org/dc/terms/" xmlns:vCard="http://www.w3.org/2001/vcard-rdf/3.0#" xmlns:vCard4="http://www.w3.org/2006/vcard/ns#" xmlns:bqbiol="http://biomodels.net/biology-qualifiers/" xmlns:bqmodel="http://biomodels.net/model-qualifiers/">
            <rdf:Description rdf:about="#meta_R_MNXR861_i">
              <bqbiol:is>
                <rdf:Bag>
                  <rdf:li rdf:resource="https://identifiers.org/bigg.reaction/ASPK"/>
                  <rdf:li rdf:resource="https://identifiers.org/bigg.reaction/ASPKi"/>
                  <rdf:li rdf:resource="https://identifiers.org/brenda/BR47827"/>
                  <rdf:li rdf:resource="https://identifiers.org/kegg.reaction/R00480"/>
                  <rdf:li rdf:resource="https://identifiers.org/biocyc/ASPARTATEKIN-RXN"/>
                  <rdf:li rdf:resource="https://identifiers.org/metanetx.reaction/MNXR861"/>
                  <rdf:li rdf:resource="https://identifiers.org/rhea/23776"/>
                  <rdf:li rdf:resource="https://identifiers.org/rhea/23777"/>
                  <rdf:li rdf:resource="https://identifiers.org/rhea/23778"/>
                  <rdf:li rdf:resource="https://identifiers.org/rhea/23779"/>
                  <rdf:li rdf:resource="https://identifiers.org/seed.reaction/rxn00337"/>
                </rdf:Bag>
              </bqbiol:is>
            </rdf:Description>
          </rdf:RDF>
        </annotation>
        <listOfReactants>
          <speciesReference species="M_bigg_atp_i" stoichiometry="1" constant="true"/>
          <speciesReference species="M_bigg_asp_L_i" stoichiometry="1" constant="true"/>
        </listOfReactants>
        <listOfProducts>
          <speciesReference species="M_bigg_4pasp_i" stoichiometry="1" constant="true"/>
          <speciesReference species="M_bigg_adp_i" stoichiometry="1" constant="true"/>
        </listOfProducts>
        <fbc:geneProductAssociation>
          <fbc:or>
            <fbc:geneProductRef fbc:geneProduct="G_MAB_0343_i"/>
            <fbc:geneProductRef fbc:geneProduct="G_MetaCyc_GJTG_347_MONOMER_i"/>
          </fbc:or>
        </fbc:geneProductAssociation>
      </reaction>
      <reaction metaid="meta_R_MNXR32268_i" sboTerm="SBO:0000176" id="R_MNXR32268_i" name="1 2-oxoglutarate + 1 O-phospho-L-serine = 1 3-phospho-hydroxypyruvate + 1 L-glutamate" reversible="false" fast="false" fbc:lowerFluxBound="cobra_0_bound" fbc:upperFluxBound="cobra_default_ub">
        <notes>
          <html xmlns="http://www.w3.org/1999/xhtml">
            <p>BIGG: PSERT, PSERTr</p>
            <p>BRENDA: BR47699</p>
            <p>GENE_ASSOCIATION: MAB_0928c_i or MetaCyc_GJTG_932_MONOMER_i</p>
            <p>KEGG: R04173</p>
            <p>METACYC: PSERTRANSAM-RXN</p>
            <p>MXNREF: MNXR32268</p>
            <p>REACTOME: REACT_107779, REACT_116056, REACT_126446, REACT_126514, REACT_127244, REACT_128420, REACT_130821, REACT_131010, REACT_131135, REACT_131967, REACT_131998, REACT_132091, REACT_137150, REACT_137946, REACT_138659, REACT_141302, REACT_145326</p>
            <p>RHEA: 14329, 14330, 14331, 14332</p>
            <p>SEED: rxn02914</p>
            <p>UPA: UCR04173, UER00197</p>
          </html>
        </notes>
        <annotation>
          <rdf:RDF xmlns:rdf="http://www.w3.org/1999/02/22-rdf-syntax-ns#" xmlns:dcterms="http://purl.org/dc/terms/" xmlns:vCard="http://www.w3.org/2001/vcard-rdf/3.0#" xmlns:vCard4="http://www.w3.org/2006/vcard/ns#" xmlns:bqbiol="http://biomodels.net/biology-qualifiers/" xmlns:bqmodel="http://biomodels.net/model-qualifiers/">
            <rdf:Description rdf:about="#meta_R_MNXR32268_i">
              <bqbiol:is>
                <rdf:Bag>
                  <rdf:li rdf:resource="https://identifiers.org/bigg.reaction/PSERT"/>
                  <rdf:li rdf:resource="https://identifiers.org/bigg.reaction/PSERTr"/>
                  <rdf:li rdf:resource="https://identifiers.org/brenda/BR47699"/>
                  <rdf:li rdf:resource="https://identifiers.org/kegg.reaction/R04173"/>
                  <rdf:li rdf:resource="https://identifiers.org/biocyc/PSERTRANSAM-RXN"/>
                  <rdf:li rdf:resource="https://identifiers.org/metanetx.reaction/MNXR32268"/>
                  <rdf:li rdf:resource="https://identifiers.org/reactome/REACT_107779"/>
                  <rdf:li rdf:resource="https://identifiers.org/reactome/REACT_116056"/>
                  <rdf:li rdf:resource="https://identifiers.org/reactome/REACT_126446"/>
                  <rdf:li rdf:resource="https://identifiers.org/reactome/REACT_126514"/>
                  <rdf:li rdf:resource="https://identifiers.org/reactome/REACT_127244"/>
                  <rdf:li rdf:resource="https://identifiers.org/reactome/REACT_128420"/>
                  <rdf:li rdf:resource="https://identifiers.org/reactome/REACT_130821"/>
                  <rdf:li rdf:resource="https://identifiers.org/reactome/REACT_131010"/>
                  <rdf:li rdf:resource="https://identifiers.org/reactome/REACT_131135"/>
                  <rdf:li rdf:resource="https://identifiers.org/reactome/REACT_131967"/>
                  <rdf:li rdf:resource="https://identifiers.org/reactome/REACT_131998"/>
                  <rdf:li rdf:resource="https://identifiers.org/reactome/REACT_132091"/>
                  <rdf:li rdf:resource="https://identifiers.org/reactome/REACT_137150"/>
                  <rdf:li rdf:resource="https://identifiers.org/reactome/REACT_137946"/>
                  <rdf:li rdf:resource="https://identifiers.org/reactome/REACT_138659"/>
                  <rdf:li rdf:resource="https://identifiers.org/reactome/REACT_141302"/>
                  <rdf:li rdf:resource="https://identifiers.org/reactome/REACT_145326"/>
                  <rdf:li rdf:resource="https://identifiers.org/rhea/14329"/>
                  <rdf:li rdf:resource="https://identifiers.org/rhea/14330"/>
                  <rdf:li rdf:resource="https://identifiers.org/rhea/14331"/>
                  <rdf:li rdf:resource="https://identifiers.org/rhea/14332"/>
                  <rdf:li rdf:resource="https://identifiers.org/seed.reaction/rxn02914"/>
                </rdf:Bag>
              </bqbiol:is>
            </rdf:Description>
          </rdf:RDF>
        </annotation>
        <listOfReactants>
          <speciesReference species="M_bigg_akg_i" stoichiometry="1" constant="true"/>
          <speciesReference species="M_bigg_pser_L_i" stoichiometry="1" constant="true"/>
        </listOfReactants>
        <listOfProducts>
          <speciesReference species="M_bigg_3php_i" stoichiometry="1" constant="true"/>
          <speciesReference species="M_bigg_glu_L_i" stoichiometry="1" constant="true"/>
        </listOfProducts>
        <fbc:geneProductAssociation>
          <fbc:or>
            <fbc:geneProductRef fbc:geneProduct="G_MAB_0928c_i"/>
            <fbc:geneProductRef fbc:geneProduct="G_MetaCyc_GJTG_932_MONOMER_i"/>
          </fbc:or>
        </fbc:geneProductAssociation>
      </reaction>
      <reaction metaid="meta_R_MNXR4486_i" sboTerm="SBO:0000176" id="R_MNXR4486_i" name="1 H2O + 1 O-phospho-L-serine = 1 L-serine + 1 phosphate" reversible="false" fast="false" fbc:lowerFluxBound="cobra_0_bound" fbc:upperFluxBound="cobra_default_ub">
        <notes>
          <html xmlns="http://www.w3.org/1999/xhtml">
            <p>BIGG: PSP_L, PSP_Lpp</p>
            <p>BIOPATH: RXN00207</p>
            <p>BRENDA: BS364553</p>
            <p>GENE_ASSOCIATION: MAB_3388c_i or MetaCyc_GJTG_3404_MONOMER_i</p>
            <p>KEGG: R00582</p>
            <p>METACYC: RXN0-5114</p>
            <p>MXNREF: MNXR4486</p>
            <p>REACTOME: REACT_115834, REACT_125887, REACT_128427, REACT_130486, REACT_130884, REACT_132940, REACT_134907, REACT_136247, REACT_136473, REACT_136607, REACT_137038, REACT_137551, REACT_137555, REACT_138048, REACT_144796, REACT_147570, REACT_33045</p>
            <p>RHEA: 21208, 21209, 21210, 21211</p>
            <p>SEED: rxn00420</p>
            <p>UPA: UCR00582, UER00198</p>
          </html>
        </notes>
        <annotation>
          <rdf:RDF xmlns:rdf="http://www.w3.org/1999/02/22-rdf-syntax-ns#" xmlns:dcterms="http://purl.org/dc/terms/" xmlns:vCard="http://www.w3.org/2001/vcard-rdf/3.0#" xmlns:vCard4="http://www.w3.org/2006/vcard/ns#" xmlns:bqbiol="http://biomodels.net/biology-qualifiers/" xmlns:bqmodel="http://biomodels.net/model-qualifiers/">
            <rdf:Description rdf:about="#meta_R_MNXR4486_i">
              <bqbiol:is>
                <rdf:Bag>
                  <rdf:li rdf:resource="https://identifiers.org/bigg.reaction/PSP_L"/>
                  <rdf:li rdf:resource="https://identifiers.org/bigg.reaction/PSP_Lpp"/>
                  <rdf:li rdf:resource="https://identifiers.org/brenda/BS364553"/>
                  <rdf:li rdf:resource="https://identifiers.org/kegg.reaction/R00582"/>
                  <rdf:li rdf:resource="https://identifiers.org/biocyc/RXN0-5114"/>
                  <rdf:li rdf:resource="https://identifiers.org/metanetx.reaction/MNXR4486"/>
                  <rdf:li rdf:resource="https://identifiers.org/reactome/REACT_115834"/>
                  <rdf:li rdf:resource="https://identifiers.org/reactome/REACT_125887"/>
                  <rdf:li rdf:resource="https://identifiers.org/reactome/REACT_128427"/>
                  <rdf:li rdf:resource="https://identifiers.org/reactome/REACT_130486"/>
                  <rdf:li rdf:resource="https://identifiers.org/reactome/REACT_130884"/>
                  <rdf:li rdf:resource="https://identifiers.org/reactome/REACT_132940"/>
                  <rdf:li rdf:resource="https://identifiers.org/reactome/REACT_134907"/>
                  <rdf:li rdf:resource="https://identifiers.org/reactome/REACT_136247"/>
                  <rdf:li rdf:resource="https://identifiers.org/reactome/REACT_136473"/>
                  <rdf:li rdf:resource="https://identifiers.org/reactome/REACT_136607"/>
                  <rdf:li rdf:resource="https://identifiers.org/reactome/REACT_137038"/>
                  <rdf:li rdf:resource="https://identifiers.org/reactome/REACT_137551"/>
                  <rdf:li rdf:resource="https://identifiers.org/reactome/REACT_137555"/>
                  <rdf:li rdf:resource="https://identifiers.org/reactome/REACT_138048"/>
                  <rdf:li rdf:resource="https://identifiers.org/reactome/REACT_144796"/>
                  <rdf:li rdf:resource="https://identifiers.org/reactome/REACT_147570"/>
                  <rdf:li rdf:resource="https://identifiers.org/reactome/REACT_33045"/>
                  <rdf:li rdf:resource="https://identifiers.org/rhea/21208"/>
                  <rdf:li rdf:resource="https://identifiers.org/rhea/21209"/>
                  <rdf:li rdf:resource="https://identifiers.org/rhea/21210"/>
                  <rdf:li rdf:resource="https://identifiers.org/rhea/21211"/>
                  <rdf:li rdf:resource="https://identifiers.org/seed.reaction/rxn00420"/>
                </rdf:Bag>
              </bqbiol:is>
            </rdf:Description>
          </rdf:RDF>
        </annotation>
        <listOfReactants>
          <speciesReference species="M_bigg_h2o_i" stoichiometry="1" constant="true"/>
          <speciesReference species="M_bigg_pser_L_i" stoichiometry="1" constant="true"/>
        </listOfReactants>
        <listOfProducts>
          <speciesReference species="M_bigg_ser_L_i" stoichiometry="1" constant="true"/>
          <speciesReference species="M_bigg_pi_i" stoichiometry="1" constant="true"/>
        </listOfProducts>
        <fbc:geneProductAssociation>
          <fbc:or>
            <fbc:geneProductRef fbc:geneProduct="G_MAB_3388c_i"/>
            <fbc:geneProductRef fbc:geneProduct="G_MetaCyc_GJTG_3404_MONOMER_i"/>
          </fbc:or>
        </fbc:geneProductAssociation>
      </reaction>
      <reaction metaid="meta_R_MNXR2619_i" sboTerm="SBO:0000176" id="R_MNXR2619_i" name="1 (6R)-5,10-methylenetetrahydrofolate + 1 H2O + 1 glycine = 1 L-serine + 1 (6S)-5,6,7,8-tetrahydrofolate" reversible="true" fast="false" fbc:lowerFluxBound="cobra_default_lb" fbc:upperFluxBound="cobra_default_ub">
        <notes>
          <html xmlns="http://www.w3.org/1999/xhtml">
            <p>BIGG: GHMT2, GHMT2r, GHMT2rm</p>
            <p>BRENDA: BR40573, BS375170</p>
            <p>GENE_ASSOCIATION: MAB_1236_i or MAB_1949_i or MetaCyc_GJTG_1240_MONOMER_i</p>
            <p>KEGG: R00945</p>
            <p>METACYC: GLYOHMETRANS-RXN</p>
            <p>MXNREF: MNXR2619</p>
            <p>RHEA: 15481, 15482, 15483, 15484</p>
            <p>SEED: rxn00692</p>
            <p>UPA: UCR00945, UER00914, UER01023</p>
          </html>
        </notes>
        <annotation>
          <rdf:RDF xmlns:rdf="http://www.w3.org/1999/02/22-rdf-syntax-ns#" xmlns:dcterms="http://purl.org/dc/terms/" xmlns:vCard="http://www.w3.org/2001/vcard-rdf/3.0#" xmlns:vCard4="http://www.w3.org/2006/vcard/ns#" xmlns:bqbiol="http://biomodels.net/biology-qualifiers/" xmlns:bqmodel="http://biomodels.net/model-qualifiers/">
            <rdf:Description rdf:about="#meta_R_MNXR2619_i">
              <bqbiol:is>
                <rdf:Bag>
                  <rdf:li rdf:resource="https://identifiers.org/bigg.reaction/GHMT2"/>
                  <rdf:li rdf:resource="https://identifiers.org/bigg.reaction/GHMT2r"/>
                  <rdf:li rdf:resource="https://identifiers.org/bigg.reaction/GHMT2rm"/>
                  <rdf:li rdf:resource="https://identifiers.org/brenda/BR40573"/>
                  <rdf:li rdf:resource="https://identifiers.org/brenda/BS375170"/>
                  <rdf:li rdf:resource="https://identifiers.org/kegg.reaction/R00945"/>
                  <rdf:li rdf:resource="https://identifiers.org/biocyc/GLYOHMETRANS-RXN"/>
                  <rdf:li rdf:resource="https://identifiers.org/metanetx.reaction/MNXR2619"/>
                  <rdf:li rdf:resource="https://identifiers.org/rhea/15481"/>
                  <rdf:li rdf:resource="https://identifiers.org/rhea/15482"/>
                  <rdf:li rdf:resource="https://identifiers.org/rhea/15483"/>
                  <rdf:li rdf:resource="https://identifiers.org/rhea/15484"/>
                  <rdf:li rdf:resource="https://identifiers.org/seed.reaction/rxn00692"/>
                </rdf:Bag>
              </bqbiol:is>
            </rdf:Description>
          </rdf:RDF>
        </annotation>
        <listOfReactants>
          <speciesReference species="M_bigg_mlthf_i" stoichiometry="1" constant="true"/>
          <speciesReference species="M_bigg_h2o_i" stoichiometry="1" constant="true"/>
          <speciesReference species="M_bigg_gly_i" stoichiometry="1" constant="true"/>
        </listOfReactants>
        <listOfProducts>
          <speciesReference species="M_bigg_ser_L_i" stoichiometry="1" constant="true"/>
          <speciesReference species="M_bigg_thf_i" stoichiometry="1" constant="true"/>
        </listOfProducts>
        <fbc:geneProductAssociation>
          <fbc:or>
            <fbc:geneProductRef fbc:geneProduct="G_MAB_1236_i"/>
            <fbc:geneProductRef fbc:geneProduct="G_MAB_1949_i"/>
            <fbc:geneProductRef fbc:geneProduct="G_MetaCyc_GJTG_1240_MONOMER_i"/>
          </fbc:or>
        </fbc:geneProductAssociation>
      </reaction>
      <reaction metaid="meta_R_MNXR5058_i" sboTerm="SBO:0000176" id="R_MNXR5058_i" name="1 NH4(+) + 1 2-oxobutanoate = 1 L-threonine zwitterion" reversible="false" fast="false" fbc:lowerFluxBound="cobra_0_bound" fbc:upperFluxBound="cobra_default_ub">
        <notes>
          <html xmlns="http://www.w3.org/1999/xhtml">
            <p>BIGG: THRD_L, THRD_Lm, THRD_Lr</p>
            <p>BIOPATH: RXN00598</p>
            <p>BRENDA: BR22834</p>
            <p>GENE_ASSOCIATION: MAB_1199_i or MAB_2691c_i or MetaCyc_GJTG_1203_MONOMER_i or MetaCyc_GJTG_2705_MONOMER_i</p>
            <p>KEGG: R00996</p>
            <p>METACYC: THREDEHYD-RXN</p>
            <p>MXNREF: MNXR5058</p>
            <p>RHEA: 22108, 22109, 22110, 22111</p>
            <p>SEED: rxn00737</p>
            <p>UPA: UCR00996, UER00054, UER00507</p>
          </html>
        </notes>
        <annotation>
          <rdf:RDF xmlns:rdf="http://www.w3.org/1999/02/22-rdf-syntax-ns#" xmlns:dcterms="http://purl.org/dc/terms/" xmlns:vCard="http://www.w3.org/2001/vcard-rdf/3.0#" xmlns:vCard4="http://www.w3.org/2006/vcard/ns#" xmlns:bqbiol="http://biomodels.net/biology-qualifiers/" xmlns:bqmodel="http://biomodels.net/model-qualifiers/">
            <rdf:Description rdf:about="#meta_R_MNXR5058_i">
              <bqbiol:is>
                <rdf:Bag>
                  <rdf:li rdf:resource="https://identifiers.org/bigg.reaction/THRD_L"/>
                  <rdf:li rdf:resource="https://identifiers.org/bigg.reaction/THRD_Lm"/>
                  <rdf:li rdf:resource="https://identifiers.org/bigg.reaction/THRD_Lr"/>
                  <rdf:li rdf:resource="https://identifiers.org/brenda/BR22834"/>
                  <rdf:li rdf:resource="https://identifiers.org/kegg.reaction/R00996"/>
                  <rdf:li rdf:resource="https://identifiers.org/biocyc/THREDEHYD-RXN"/>
                  <rdf:li rdf:resource="https://identifiers.org/metanetx.reaction/MNXR5058"/>
                  <rdf:li rdf:resource="https://identifiers.org/rhea/22108"/>
                  <rdf:li rdf:resource="https://identifiers.org/rhea/22109"/>
                  <rdf:li rdf:resource="https://identifiers.org/rhea/22110"/>
                  <rdf:li rdf:resource="https://identifiers.org/rhea/22111"/>
                  <rdf:li rdf:resource="https://identifiers.org/seed.reaction/rxn00737"/>
                </rdf:Bag>
              </bqbiol:is>
            </rdf:Description>
          </rdf:RDF>
        </annotation>
        <listOfReactants>
          <speciesReference species="M_bigg_nh3_i" stoichiometry="1" constant="true"/>
          <speciesReference species="M_bigg_2obut_i" stoichiometry="1" constant="true"/>
        </listOfReactants>
        <listOfProducts>
          <speciesReference species="M_bigg_thr_L_i" stoichiometry="1" constant="true"/>
        </listOfProducts>
        <fbc:geneProductAssociation>
          <fbc:or>
            <fbc:geneProductRef fbc:geneProduct="G_MAB_1199_i"/>
            <fbc:geneProductRef fbc:geneProduct="G_MAB_2691c_i"/>
            <fbc:geneProductRef fbc:geneProduct="G_MetaCyc_GJTG_1203_MONOMER_i"/>
            <fbc:geneProductRef fbc:geneProduct="G_MetaCyc_GJTG_2705_MONOMER_i"/>
          </fbc:or>
        </fbc:geneProductAssociation>
      </reaction>
      <reaction metaid="meta_R_MNXR5064_i" sboTerm="SBO:0000176" id="R_MNXR5064_i" name="1 O-phosphonato-L-homoserine(2-) + 1 H2O = 1 L-threonine zwitterion + 1 phosphate" reversible="false" fast="false" fbc:lowerFluxBound="cobra_0_bound" fbc:upperFluxBound="cobra_default_ub">
        <notes>
          <html xmlns="http://www.w3.org/1999/xhtml">
            <p>BIGG: THRS</p>
            <p>BIOPATH: RXN01500</p>
            <p>BRENDA: BR16083</p>
            <p>GENE_ASSOCIATION: MAB_1436_i or MetaCyc_GJTG_1439_MONOMER_i</p>
            <p>KEGG: R01466</p>
            <p>METACYC: THRESYN-RXN</p>
            <p>MXNREF: MNXR5064</p>
            <p>RHEA: 10840, 10841, 10842, 10843</p>
            <p>SEED: rxn01069</p>
            <p>UPA: UCR01466, UER00065</p>
          </html>
        </notes>
        <annotation>
          <rdf:RDF xmlns:rdf="http://www.w3.org/1999/02/22-rdf-syntax-ns#" xmlns:dcterms="http://purl.org/dc/terms/" xmlns:vCard="http://www.w3.org/2001/vcard-rdf/3.0#" xmlns:vCard4="http://www.w3.org/2006/vcard/ns#" xmlns:bqbiol="http://biomodels.net/biology-qualifiers/" xmlns:bqmodel="http://biomodels.net/model-qualifiers/">
            <rdf:Description rdf:about="#meta_R_MNXR5064_i">
              <bqbiol:is>
                <rdf:Bag>
                  <rdf:li rdf:resource="https://identifiers.org/bigg.reaction/THRS"/>
                  <rdf:li rdf:resource="https://identifiers.org/brenda/BR16083"/>
                  <rdf:li rdf:resource="https://identifiers.org/kegg.reaction/R01466"/>
                  <rdf:li rdf:resource="https://identifiers.org/biocyc/THRESYN-RXN"/>
                  <rdf:li rdf:resource="https://identifiers.org/metanetx.reaction/MNXR5064"/>
                  <rdf:li rdf:resource="https://identifiers.org/rhea/10840"/>
                  <rdf:li rdf:resource="https://identifiers.org/rhea/10841"/>
                  <rdf:li rdf:resource="https://identifiers.org/rhea/10842"/>
                  <rdf:li rdf:resource="https://identifiers.org/rhea/10843"/>
                  <rdf:li rdf:resource="https://identifiers.org/seed.reaction/rxn01069"/>
                </rdf:Bag>
              </bqbiol:is>
            </rdf:Description>
          </rdf:RDF>
        </annotation>
        <listOfReactants>
          <speciesReference species="M_bigg_phom_i" stoichiometry="1" constant="true"/>
          <speciesReference species="M_bigg_h2o_i" stoichiometry="1" constant="true"/>
        </listOfReactants>
        <listOfProducts>
          <speciesReference species="M_bigg_thr_L_i" stoichiometry="1" constant="true"/>
          <speciesReference species="M_bigg_pi_i" stoichiometry="1" constant="true"/>
        </listOfProducts>
        <fbc:geneProductAssociation>
          <fbc:or>
            <fbc:geneProductRef fbc:geneProduct="G_MAB_1436_i"/>
            <fbc:geneProductRef fbc:geneProduct="G_MetaCyc_GJTG_1439_MONOMER_i"/>
          </fbc:or>
        </fbc:geneProductAssociation>
      </reaction>
      <reaction metaid="meta_R_MNXR832_i" sboTerm="SBO:0000176" id="R_MNXR832_i" name="1 H(+) + 1 4-phosphonato-L-aspartic acid(2-) + 1 NADPH = 1 L-aspartate 4-semialdehyde + 1 NADP(+) + 1 phosphate" reversible="false" fast="false" fbc:lowerFluxBound="cobra_0_bound" fbc:upperFluxBound="cobra_default_ub">
        <notes>
          <html xmlns="http://www.w3.org/1999/xhtml">
            <p>BIGG: ASAD, ASADi</p>
            <p>BIOPATH: RXN00723</p>
            <p>BRENDA: BR36772, BS370126</p>
            <p>GENE_ASSOCIATION: MAB_0344_i or MetaCyc_GJTG_348_MONOMER_i</p>
            <p>KEGG: R02291</p>
            <p>METACYC: ASPARTATE-SEMIALDEHYDE-DEHYDROGENASE-RXN</p>
            <p>MXNREF: MNXR832</p>
            <p>RHEA: 24284, 24285, 24286, 24287</p>
            <p>SEED: rxn01643</p>
            <p>UPA: UCR02291, UER00016, UER00463, UER00464</p>
          </html>
        </notes>
        <annotation>
          <rdf:RDF xmlns:rdf="http://www.w3.org/1999/02/22-rdf-syntax-ns#" xmlns:dcterms="http://purl.org/dc/terms/" xmlns:vCard="http://www.w3.org/2001/vcard-rdf/3.0#" xmlns:vCard4="http://www.w3.org/2006/vcard/ns#" xmlns:bqbiol="http://biomodels.net/biology-qualifiers/" xmlns:bqmodel="http://biomodels.net/model-qualifiers/">
            <rdf:Description rdf:about="#meta_R_MNXR832_i">
              <bqbiol:is>
                <rdf:Bag>
                  <rdf:li rdf:resource="https://identifiers.org/bigg.reaction/ASAD"/>
                  <rdf:li rdf:resource="https://identifiers.org/bigg.reaction/ASADi"/>
                  <rdf:li rdf:resource="https://identifiers.org/brenda/BR36772"/>
                  <rdf:li rdf:resource="https://identifiers.org/brenda/BS370126"/>
                  <rdf:li rdf:resource="https://identifiers.org/kegg.reaction/R02291"/>
                  <rdf:li rdf:resource="https://identifiers.org/biocyc/ASPARTATE-SEMIALDEHYDE-DEHYDROGENASE-RXN"/>
                  <rdf:li rdf:resource="https://identifiers.org/metanetx.reaction/MNXR832"/>
                  <rdf:li rdf:resource="https://identifiers.org/rhea/24284"/>
                  <rdf:li rdf:resource="https://identifiers.org/rhea/24285"/>
                  <rdf:li rdf:resource="https://identifiers.org/rhea/24286"/>
                  <rdf:li rdf:resource="https://identifiers.org/rhea/24287"/>
                  <rdf:li rdf:resource="https://identifiers.org/seed.reaction/rxn01643"/>
                </rdf:Bag>
              </bqbiol:is>
            </rdf:Description>
          </rdf:RDF>
        </annotation>
        <listOfReactants>
          <speciesReference species="M_bigg_h_i" stoichiometry="1" constant="true"/>
          <speciesReference species="M_bigg_4pasp_i" stoichiometry="1" constant="true"/>
          <speciesReference species="M_bigg_nadph_i" stoichiometry="1" constant="true"/>
        </listOfReactants>
        <listOfProducts>
          <speciesReference species="M_bigg_aspsa_i" stoichiometry="1" constant="true"/>
          <speciesReference species="M_bigg_nadp_i" stoichiometry="1" constant="true"/>
          <speciesReference species="M_bigg_pi_i" stoichiometry="1" constant="true"/>
        </listOfProducts>
        <fbc:geneProductAssociation>
          <fbc:or>
            <fbc:geneProductRef fbc:geneProduct="G_MAB_0344_i"/>
            <fbc:geneProductRef fbc:geneProduct="G_MetaCyc_GJTG_348_MONOMER_i"/>
          </fbc:or>
        </fbc:geneProductAssociation>
      </reaction>
      <reaction metaid="meta_R_MNXR3047_i" sboTerm="SBO:0000176" id="R_MNXR3047_i" name="1 H(+) + 1 O-phosphonato-L-homoserine(2-) + 1 ADP = 1 ATP + 1 L-homoserine zwitterion" reversible="false" fast="false" fbc:lowerFluxBound="cobra_0_bound" fbc:upperFluxBound="cobra_default_ub">
        <notes>
          <html xmlns="http://www.w3.org/1999/xhtml">
            <p>BIGG: HSK</p>
            <p>BIOPATH: RXN01457</p>
            <p>BRENDA: BR47776</p>
            <p>GENE_ASSOCIATION: MAB_1437_i or MetaCyc_GJTG_1440_MONOMER_i</p>
            <p>KEGG: R01771</p>
            <p>METACYC: HOMOSERKIN-RXN</p>
            <p>MXNREF: MNXR3047</p>
            <p>RHEA: 13985, 13986, 13987, 13988</p>
            <p>SEED: rxn01300</p>
            <p>UPA: UCR01771, UER00064</p>
          </html>
        </notes>
        <annotation>
          <rdf:RDF xmlns:rdf="http://www.w3.org/1999/02/22-rdf-syntax-ns#" xmlns:dcterms="http://purl.org/dc/terms/" xmlns:vCard="http://www.w3.org/2001/vcard-rdf/3.0#" xmlns:vCard4="http://www.w3.org/2006/vcard/ns#" xmlns:bqbiol="http://biomodels.net/biology-qualifiers/" xmlns:bqmodel="http://biomodels.net/model-qualifiers/">
            <rdf:Description rdf:about="#meta_R_MNXR3047_i">
              <bqbiol:is>
                <rdf:Bag>
                  <rdf:li rdf:resource="https://identifiers.org/bigg.reaction/HSK"/>
                  <rdf:li rdf:resource="https://identifiers.org/brenda/BR47776"/>
                  <rdf:li rdf:resource="https://identifiers.org/kegg.reaction/R01771"/>
                  <rdf:li rdf:resource="https://identifiers.org/biocyc/HOMOSERKIN-RXN"/>
                  <rdf:li rdf:resource="https://identifiers.org/metanetx.reaction/MNXR3047"/>
                  <rdf:li rdf:resource="https://identifiers.org/rhea/13985"/>
                  <rdf:li rdf:resource="https://identifiers.org/rhea/13986"/>
                  <rdf:li rdf:resource="https://identifiers.org/rhea/13987"/>
                  <rdf:li rdf:resource="https://identifiers.org/rhea/13988"/>
                  <rdf:li rdf:resource="https://identifiers.org/seed.reaction/rxn01300"/>
                </rdf:Bag>
              </bqbiol:is>
            </rdf:Description>
          </rdf:RDF>
        </annotation>
        <listOfReactants>
          <speciesReference species="M_bigg_h_i" stoichiometry="1" constant="true"/>
          <speciesReference species="M_bigg_phom_i" stoichiometry="1" constant="true"/>
          <speciesReference species="M_bigg_adp_i" stoichiometry="1" constant="true"/>
        </listOfReactants>
        <listOfProducts>
          <speciesReference species="M_bigg_atp_i" stoichiometry="1" constant="true"/>
          <speciesReference species="M_bigg_hom_L_i" stoichiometry="1" constant="true"/>
        </listOfProducts>
        <fbc:geneProductAssociation>
          <fbc:or>
            <fbc:geneProductRef fbc:geneProduct="G_MAB_1437_i"/>
            <fbc:geneProductRef fbc:geneProduct="G_MetaCyc_GJTG_1440_MONOMER_i"/>
          </fbc:or>
        </fbc:geneProductAssociation>
      </reaction>
      <reaction metaid="meta_R_MNXR55549_i" sboTerm="SBO:0000176" id="R_MNXR55549_i" name="1 CO(2) + 1 S(8)-aminomethyldihydrolipoylprotein = 1 glycine + 1 lipoylprotein" reversible="false" fast="false" fbc:lowerFluxBound="cobra_0_bound" fbc:upperFluxBound="cobra_default_ub">
        <notes>
          <html xmlns="http://www.w3.org/1999/xhtml">
            <p>BIGG: GCCa, GCCam</p>
            <p>GENE_ASSOCIATION: MAB_2407_i</p>
            <p>KEGG: R03425</p>
            <p>MXNREF: MNXR55549</p>
            <p>SEED: rxn06377</p>
          </html>
        </notes>
        <annotation>
          <rdf:RDF xmlns:rdf="http://www.w3.org/1999/02/22-rdf-syntax-ns#" xmlns:dcterms="http://purl.org/dc/terms/" xmlns:vCard="http://www.w3.org/2001/vcard-rdf/3.0#" xmlns:vCard4="http://www.w3.org/2006/vcard/ns#" xmlns:bqbiol="http://biomodels.net/biology-qualifiers/" xmlns:bqmodel="http://biomodels.net/model-qualifiers/">
            <rdf:Description rdf:about="#meta_R_MNXR55549_i">
              <bqbiol:is>
                <rdf:Bag>
                  <rdf:li rdf:resource="https://identifiers.org/bigg.reaction/GCCa"/>
                  <rdf:li rdf:resource="https://identifiers.org/bigg.reaction/GCCam"/>
                  <rdf:li rdf:resource="https://identifiers.org/kegg.reaction/R03425"/>
                  <rdf:li rdf:resource="https://identifiers.org/metanetx.reaction/MNXR55549"/>
                  <rdf:li rdf:resource="https://identifiers.org/seed.reaction/rxn06377"/>
                </rdf:Bag>
              </bqbiol:is>
            </rdf:Description>
          </rdf:RDF>
        </annotation>
        <listOfReactants>
          <speciesReference species="M_bigg_co2_i" stoichiometry="1" constant="true"/>
          <speciesReference species="M_bigg_alpro_i" stoichiometry="1" constant="true"/>
        </listOfReactants>
        <listOfProducts>
          <speciesReference species="M_bigg_gly_i" stoichiometry="1" constant="true"/>
          <speciesReference species="M_bigg_lpro_i" stoichiometry="1" constant="true"/>
        </listOfProducts>
        <fbc:geneProductAssociation>
          <fbc:geneProductRef fbc:geneProduct="G_MAB_2407_i"/>
        </fbc:geneProductAssociation>
      </reaction>
      <reaction metaid="meta_R_MNXR3044_i" sboTerm="SBO:0000176" id="R_MNXR3044_i" name="1 H(+) + 1 NADH(2-) + 1 L-aspartate 4-semialdehyde = 1 L-homoserine zwitterion + 1 NAD(+)" reversible="true" fast="false" fbc:lowerFluxBound="cobra_default_lb" fbc:upperFluxBound="cobra_default_ub">
        <notes>
          <html xmlns="http://www.w3.org/1999/xhtml">
            <p>BIGG: HSDx, HSDxi</p>
            <p>BIOPATH: RXN00870</p>
            <p>GENE_ASSOCIATION: MAB_1435_i</p>
            <p>KEGG: R01773</p>
            <p>MXNREF: MNXR3044</p>
            <p>RHEA: 15757, 15758, 15759, 15760</p>
            <p>SEED: rxn01301</p>
            <p>UPA: UCR01773, UER00949</p>
          </html>
        </notes>
        <annotation>
          <rdf:RDF xmlns:rdf="http://www.w3.org/1999/02/22-rdf-syntax-ns#" xmlns:dcterms="http://purl.org/dc/terms/" xmlns:vCard="http://www.w3.org/2001/vcard-rdf/3.0#" xmlns:vCard4="http://www.w3.org/2006/vcard/ns#" xmlns:bqbiol="http://biomodels.net/biology-qualifiers/" xmlns:bqmodel="http://biomodels.net/model-qualifiers/">
            <rdf:Description rdf:about="#meta_R_MNXR3044_i">
              <bqbiol:is>
                <rdf:Bag>
                  <rdf:li rdf:resource="https://identifiers.org/bigg.reaction/HSDx"/>
                  <rdf:li rdf:resource="https://identifiers.org/bigg.reaction/HSDxi"/>
                  <rdf:li rdf:resource="https://identifiers.org/kegg.reaction/R01773"/>
                  <rdf:li rdf:resource="https://identifiers.org/metanetx.reaction/MNXR3044"/>
                  <rdf:li rdf:resource="https://identifiers.org/rhea/15757"/>
                  <rdf:li rdf:resource="https://identifiers.org/rhea/15758"/>
                  <rdf:li rdf:resource="https://identifiers.org/rhea/15759"/>
                  <rdf:li rdf:resource="https://identifiers.org/rhea/15760"/>
                  <rdf:li rdf:resource="https://identifiers.org/seed.reaction/rxn01301"/>
                </rdf:Bag>
              </bqbiol:is>
            </rdf:Description>
          </rdf:RDF>
        </annotation>
        <listOfReactants>
          <speciesReference species="M_bigg_h_i" stoichiometry="1" constant="true"/>
          <speciesReference species="M_bigg_nadh_i" stoichiometry="1" constant="true"/>
          <speciesReference species="M_bigg_aspsa_i" stoichiometry="1" constant="true"/>
        </listOfReactants>
        <listOfProducts>
          <speciesReference species="M_bigg_hom_L_i" stoichiometry="1" constant="true"/>
          <speciesReference species="M_bigg_nad_i" stoichiometry="1" constant="true"/>
        </listOfProducts>
        <fbc:geneProductAssociation>
          <fbc:geneProductRef fbc:geneProduct="G_MAB_1435_i"/>
        </fbc:geneProductAssociation>
      </reaction>
      <reaction metaid="meta_R_MNXR3045_i" sboTerm="SBO:0000176" id="R_MNXR3045_i" name="1 H(+) + 1 L-aspartate 4-semialdehyde + 1 NADPH = 1 L-homoserine zwitterion + 1 NADP(+)" reversible="false" fast="false" fbc:lowerFluxBound="cobra_0_bound" fbc:upperFluxBound="cobra_default_ub">
        <notes>
          <html xmlns="http://www.w3.org/1999/xhtml">
            <p>BIGG: HSDy, HSDyi</p>
            <p>BIOPATH: RXN01170</p>
            <p>BRENDA: BR26051, BR26051_WOP, BS165091, BS165091_WOP</p>
            <p>GENE_ASSOCIATION: MAB_1435_i or MetaCyc_GJTG_1438_MONOMER_i</p>
            <p>KEGG: R01775</p>
            <p>METACYC: HOMOSERDEHYDROG-RXN</p>
            <p>MXNREF: MNXR3045</p>
            <p>RHEA: 15761, 15762, 15763, 15764</p>
            <p>SEED: rxn01302</p>
            <p>UPA: UCR01775, UER00950</p>
          </html>
        </notes>
        <annotation>
          <rdf:RDF xmlns:rdf="http://www.w3.org/1999/02/22-rdf-syntax-ns#" xmlns:dcterms="http://purl.org/dc/terms/" xmlns:vCard="http://www.w3.org/2001/vcard-rdf/3.0#" xmlns:vCard4="http://www.w3.org/2006/vcard/ns#" xmlns:bqbiol="http://biomodels.net/biology-qualifiers/" xmlns:bqmodel="http://biomodels.net/model-qualifiers/">
            <rdf:Description rdf:about="#meta_R_MNXR3045_i">
              <bqbiol:is>
                <rdf:Bag>
                  <rdf:li rdf:resource="https://identifiers.org/bigg.reaction/HSDy"/>
                  <rdf:li rdf:resource="https://identifiers.org/bigg.reaction/HSDyi"/>
                  <rdf:li rdf:resource="https://identifiers.org/brenda/BR26051"/>
                  <rdf:li rdf:resource="https://identifiers.org/brenda/BR26051_WOP"/>
                  <rdf:li rdf:resource="https://identifiers.org/brenda/BS165091"/>
                  <rdf:li rdf:resource="https://identifiers.org/brenda/BS165091_WOP"/>
                  <rdf:li rdf:resource="https://identifiers.org/kegg.reaction/R01775"/>
                  <rdf:li rdf:resource="https://identifiers.org/biocyc/HOMOSERDEHYDROG-RXN"/>
                  <rdf:li rdf:resource="https://identifiers.org/metanetx.reaction/MNXR3045"/>
                  <rdf:li rdf:resource="https://identifiers.org/rhea/15761"/>
                  <rdf:li rdf:resource="https://identifiers.org/rhea/15762"/>
                  <rdf:li rdf:resource="https://identifiers.org/rhea/15763"/>
                  <rdf:li rdf:resource="https://identifiers.org/rhea/15764"/>
                  <rdf:li rdf:resource="https://identifiers.org/seed.reaction/rxn01302"/>
                </rdf:Bag>
              </bqbiol:is>
            </rdf:Description>
          </rdf:RDF>
        </annotation>
        <listOfReactants>
          <speciesReference species="M_bigg_h_i" stoichiometry="1" constant="true"/>
          <speciesReference species="M_bigg_aspsa_i" stoichiometry="1" constant="true"/>
          <speciesReference species="M_bigg_nadph_i" stoichiometry="1" constant="true"/>
        </listOfReactants>
        <listOfProducts>
          <speciesReference species="M_bigg_hom_L_i" stoichiometry="1" constant="true"/>
          <speciesReference species="M_bigg_nadp_i" stoichiometry="1" constant="true"/>
        </listOfProducts>
        <fbc:geneProductAssociation>
          <fbc:or>
            <fbc:geneProductRef fbc:geneProduct="G_MAB_1435_i"/>
            <fbc:geneProductRef fbc:geneProduct="G_MetaCyc_GJTG_1438_MONOMER_i"/>
          </fbc:or>
        </fbc:geneProductAssociation>
      </reaction>
      <reaction metaid="meta_R_MNXR314_i" sboTerm="SBO:0000176" id="R_MNXR314_i" name="1 NH4(+) + 1 hydrogen peroxide + 1 methylglyoxal = 1 ammonioacetone + 1 H2O + 1 dioxygen" reversible="false" fast="false" fbc:lowerFluxBound="cobra_0_bound" fbc:upperFluxBound="cobra_default_ub">
        <notes>
          <html xmlns="http://www.w3.org/1999/xhtml">
            <p>BIGG: AACTOOR</p>
            <p>BIOPATH: RXN00511</p>
            <p>BRENDA: BS407108</p>
            <p>GENE_ASSOCIATION: MAB_2659_i or MAB_4204_i or MetaCyc_GJTG_4223_MONOMER_i</p>
            <p>KEGG: R02529</p>
            <p>METACYC: AMACETOXID-RXN</p>
            <p>MXNREF: MNXR314</p>
            <p>RHEA: 28186, 28187, 28188, 28189</p>
          </html>
        </notes>
        <annotation>
          <rdf:RDF xmlns:rdf="http://www.w3.org/1999/02/22-rdf-syntax-ns#" xmlns:dcterms="http://purl.org/dc/terms/" xmlns:vCard="http://www.w3.org/2001/vcard-rdf/3.0#" xmlns:vCard4="http://www.w3.org/2006/vcard/ns#" xmlns:bqbiol="http://biomodels.net/biology-qualifiers/" xmlns:bqmodel="http://biomodels.net/model-qualifiers/">
            <rdf:Description rdf:about="#meta_R_MNXR314_i">
              <bqbiol:is>
                <rdf:Bag>
                  <rdf:li rdf:resource="https://identifiers.org/bigg.reaction/AACTOOR"/>
                  <rdf:li rdf:resource="https://identifiers.org/brenda/BS407108"/>
                  <rdf:li rdf:resource="https://identifiers.org/kegg.reaction/R02529"/>
                  <rdf:li rdf:resource="https://identifiers.org/biocyc/AMACETOXID-RXN"/>
                  <rdf:li rdf:resource="https://identifiers.org/metanetx.reaction/MNXR314"/>
                  <rdf:li rdf:resource="https://identifiers.org/rhea/28186"/>
                  <rdf:li rdf:resource="https://identifiers.org/rhea/28187"/>
                  <rdf:li rdf:resource="https://identifiers.org/rhea/28188"/>
                  <rdf:li rdf:resource="https://identifiers.org/rhea/28189"/>
                </rdf:Bag>
              </bqbiol:is>
            </rdf:Description>
          </rdf:RDF>
        </annotation>
        <listOfReactants>
          <speciesReference species="M_bigg_nh3_i" stoichiometry="1" constant="true"/>
          <speciesReference species="M_bigg_h2o2_i" stoichiometry="1" constant="true"/>
          <speciesReference species="M_bigg_mthgxl_i" stoichiometry="1" constant="true"/>
        </listOfReactants>
        <listOfProducts>
          <speciesReference species="M_bigg_aact_i" stoichiometry="1" constant="true"/>
          <speciesReference species="M_bigg_h2o_i" stoichiometry="1" constant="true"/>
          <speciesReference species="M_bigg_o2_i" stoichiometry="1" constant="true"/>
        </listOfProducts>
        <fbc:geneProductAssociation>
          <fbc:or>
            <fbc:geneProductRef fbc:geneProduct="G_MAB_2659_i"/>
            <fbc:geneProductRef fbc:geneProduct="G_MAB_4204_i"/>
            <fbc:geneProductRef fbc:geneProduct="G_MetaCyc_GJTG_4223_MONOMER_i"/>
          </fbc:or>
        </fbc:geneProductAssociation>
      </reaction>
      <reaction metaid="meta_R_MNXR55550_i" sboTerm="SBO:0000176" id="R_MNXR55550_i" name="1 NH4(+) + 1 dihydrolipoylprotein + 1 (6R)-5,10-methylenetetrahydrofolate = 1 (6S)-5,6,7,8-tetrahydrofolate + 1 S(8)-aminomethyldihydrolipoylprotein" reversible="false" fast="false" fbc:lowerFluxBound="cobra_0_bound" fbc:upperFluxBound="cobra_default_ub">
        <notes>
          <html xmlns="http://www.w3.org/1999/xhtml">
            <p>BIGG: GCCb, GCCbim</p>
            <p>GENE_ASSOCIATION: MAB_1949_i or MAB_1236_i</p>
            <p>KEGG: R04125</p>
            <p>MXNREF: MNXR55550</p>
            <p>SEED: rxn06600</p>
          </html>
        </notes>
        <annotation>
          <rdf:RDF xmlns:rdf="http://www.w3.org/1999/02/22-rdf-syntax-ns#" xmlns:dcterms="http://purl.org/dc/terms/" xmlns:vCard="http://www.w3.org/2001/vcard-rdf/3.0#" xmlns:vCard4="http://www.w3.org/2006/vcard/ns#" xmlns:bqbiol="http://biomodels.net/biology-qualifiers/" xmlns:bqmodel="http://biomodels.net/model-qualifiers/">
            <rdf:Description rdf:about="#meta_R_MNXR55550_i">
              <bqbiol:is>
                <rdf:Bag>
                  <rdf:li rdf:resource="https://identifiers.org/bigg.reaction/GCCb"/>
                  <rdf:li rdf:resource="https://identifiers.org/bigg.reaction/GCCbim"/>
                  <rdf:li rdf:resource="https://identifiers.org/kegg.reaction/R04125"/>
                  <rdf:li rdf:resource="https://identifiers.org/metanetx.reaction/MNXR55550"/>
                  <rdf:li rdf:resource="https://identifiers.org/seed.reaction/rxn06600"/>
                </rdf:Bag>
              </bqbiol:is>
            </rdf:Description>
          </rdf:RDF>
        </annotation>
        <listOfReactants>
          <speciesReference species="M_bigg_nh3_i" stoichiometry="1" constant="true"/>
          <speciesReference species="M_bigg_dhlpro_i" stoichiometry="1" constant="true"/>
          <speciesReference species="M_bigg_mlthf_i" stoichiometry="1" constant="true"/>
        </listOfReactants>
        <listOfProducts>
          <speciesReference species="M_bigg_thf_i" stoichiometry="1" constant="true"/>
          <speciesReference species="M_bigg_alpro_i" stoichiometry="1" constant="true"/>
        </listOfProducts>
        <fbc:geneProductAssociation>
          <fbc:or>
            <fbc:geneProductRef fbc:geneProduct="G_MAB_1949_i"/>
            <fbc:geneProductRef fbc:geneProduct="G_MAB_1236_i"/>
          </fbc:or>
        </fbc:geneProductAssociation>
      </reaction>
      <reaction metaid="meta_R_MNXR2572_i" sboTerm="SBO:0000176" id="R_MNXR2572_i" name="1 H(+) + 1 NADH(2-) + 1 lipoylprotein = 1 dihydrolipoylprotein + 1 NAD(+)" reversible="false" fast="false" fbc:lowerFluxBound="cobra_0_bound" fbc:upperFluxBound="cobra_default_ub">
        <notes>
          <html xmlns="http://www.w3.org/1999/xhtml">
            <p>BIGG: GCCc, GCCcm</p>
            <p>GENE_ASSOCIATION: MAB_0894c_i or MAB_3656c_i or MAB_4127c_i</p>
            <p>KEGG: R03815</p>
            <p>MXNREF: MNXR2572</p>
            <p>SEED: rxn06493</p>
          </html>
        </notes>
        <annotation>
          <rdf:RDF xmlns:rdf="http://www.w3.org/1999/02/22-rdf-syntax-ns#" xmlns:dcterms="http://purl.org/dc/terms/" xmlns:vCard="http://www.w3.org/2001/vcard-rdf/3.0#" xmlns:vCard4="http://www.w3.org/2006/vcard/ns#" xmlns:bqbiol="http://biomodels.net/biology-qualifiers/" xmlns:bqmodel="http://biomodels.net/model-qualifiers/">
            <rdf:Description rdf:about="#meta_R_MNXR2572_i">
              <bqbiol:is>
                <rdf:Bag>
                  <rdf:li rdf:resource="https://identifiers.org/bigg.reaction/GCCc"/>
                  <rdf:li rdf:resource="https://identifiers.org/bigg.reaction/GCCcm"/>
                  <rdf:li rdf:resource="https://identifiers.org/kegg.reaction/R03815"/>
                  <rdf:li rdf:resource="https://identifiers.org/metanetx.reaction/MNXR2572"/>
                  <rdf:li rdf:resource="https://identifiers.org/seed.reaction/rxn06493"/>
                </rdf:Bag>
              </bqbiol:is>
            </rdf:Description>
          </rdf:RDF>
        </annotation>
        <listOfReactants>
          <speciesReference species="M_bigg_h_i" stoichiometry="1" constant="true"/>
          <speciesReference species="M_bigg_nadh_i" stoichiometry="1" constant="true"/>
          <speciesReference species="M_bigg_lpro_i" stoichiometry="1" constant="true"/>
        </listOfReactants>
        <listOfProducts>
          <speciesReference species="M_bigg_dhlpro_i" stoichiometry="1" constant="true"/>
          <speciesReference species="M_bigg_nad_i" stoichiometry="1" constant="true"/>
        </listOfProducts>
        <fbc:geneProductAssociation>
          <fbc:or>
            <fbc:geneProductRef fbc:geneProduct="G_MAB_0894c_i"/>
            <fbc:geneProductRef fbc:geneProduct="G_MAB_3656c_i"/>
            <fbc:geneProductRef fbc:geneProduct="G_MAB_4127c_i"/>
          </fbc:or>
        </fbc:geneProductAssociation>
      </reaction>
      <reaction metaid="meta_R_MNXR4812_i" sboTerm="SBO:0000176" id="R_MNXR4812_i" name="1 NH4(+) + 1 pyruvate = 1 L-serine" reversible="false" fast="false" fbc:lowerFluxBound="cobra_0_bound" fbc:upperFluxBound="cobra_default_ub">
        <notes>
          <html xmlns="http://www.w3.org/1999/xhtml">
            <p>BIGG: SERD_L, SERD_Lr, SER_AL</p>
            <p>BIOPATH: RXN00542</p>
            <p>BRENDA: BR22832</p>
            <p>GENE_ASSOCIATION: MAB_1199_i or MAB_2691c_i</p>
            <p>KEGG: R00220</p>
            <p>METACYC: 4.3.1.17-RXN</p>
            <p>MXNREF: MNXR4812</p>
            <p>RHEA: 19169, 19170, 19171, 19172</p>
            <p>SEED: rxn00165</p>
          </html>
        </notes>
        <annotation>
          <rdf:RDF xmlns:rdf="http://www.w3.org/1999/02/22-rdf-syntax-ns#" xmlns:dcterms="http://purl.org/dc/terms/" xmlns:vCard="http://www.w3.org/2001/vcard-rdf/3.0#" xmlns:vCard4="http://www.w3.org/2006/vcard/ns#" xmlns:bqbiol="http://biomodels.net/biology-qualifiers/" xmlns:bqmodel="http://biomodels.net/model-qualifiers/">
            <rdf:Description rdf:about="#meta_R_MNXR4812_i">
              <bqbiol:is>
                <rdf:Bag>
                  <rdf:li rdf:resource="https://identifiers.org/bigg.reaction/SERD_L"/>
                  <rdf:li rdf:resource="https://identifiers.org/bigg.reaction/SERD_Lr"/>
                  <rdf:li rdf:resource="https://identifiers.org/bigg.reaction/SER_AL"/>
                  <rdf:li rdf:resource="https://identifiers.org/brenda/BR22832"/>
                  <rdf:li rdf:resource="https://identifiers.org/kegg.reaction/R00220"/>
                  <rdf:li rdf:resource="https://identifiers.org/biocyc/4.3.1.17-RXN"/>
                  <rdf:li rdf:resource="https://identifiers.org/metanetx.reaction/MNXR4812"/>
                  <rdf:li rdf:resource="https://identifiers.org/rhea/19169"/>
                  <rdf:li rdf:resource="https://identifiers.org/rhea/19170"/>
                  <rdf:li rdf:resource="https://identifiers.org/rhea/19171"/>
                  <rdf:li rdf:resource="https://identifiers.org/rhea/19172"/>
                  <rdf:li rdf:resource="https://identifiers.org/seed.reaction/rxn00165"/>
                </rdf:Bag>
              </bqbiol:is>
            </rdf:Description>
          </rdf:RDF>
        </annotation>
        <listOfReactants>
          <speciesReference species="M_bigg_nh3_i" stoichiometry="1" constant="true"/>
          <speciesReference species="M_bigg_pyr_i" stoichiometry="1" constant="true"/>
        </listOfReactants>
        <listOfProducts>
          <speciesReference species="M_bigg_ser_L_i" stoichiometry="1" constant="true"/>
        </listOfProducts>
        <fbc:geneProductAssociation>
          <fbc:or>
            <fbc:geneProductRef fbc:geneProduct="G_MAB_1199_i"/>
            <fbc:geneProductRef fbc:geneProduct="G_MAB_2691c_i"/>
          </fbc:or>
        </fbc:geneProductAssociation>
      </reaction>
      <reaction metaid="meta_R_MNXR58187_i" sboTerm="SBO:0000176" id="R_MNXR58187_i" name="1 H(+) + 1 CMP + 1 3-sn-phosphatidyl-L-serine = 1 a CDP-diacylglycerol + 1 L-serine" reversible="false" fast="false" fbc:lowerFluxBound="cobra_0_bound" fbc:upperFluxBound="cobra_default_ub">
        <notes>
          <html xmlns="http://www.w3.org/1999/xhtml">
            <p>BRENDA: BS370542, BS398831</p>
            <p>GENE_ASSOCIATION: MAB_0638c_i or MetaCyc_GJTG_643_MONOMER_i</p>
            <p>KEGG: R01800</p>
            <p>METACYC: PHOSPHASERSYN-RXN</p>
            <p>MXNREF: MNXR58187</p>
            <p>SEED: rxn05281, rxn06044, rxn13816</p>
            <p>UPA: UCR01800, UER00615</p>
          </html>
        </notes>
        <annotation>
          <rdf:RDF xmlns:rdf="http://www.w3.org/1999/02/22-rdf-syntax-ns#" xmlns:dcterms="http://purl.org/dc/terms/" xmlns:vCard="http://www.w3.org/2001/vcard-rdf/3.0#" xmlns:vCard4="http://www.w3.org/2006/vcard/ns#" xmlns:bqbiol="http://biomodels.net/biology-qualifiers/" xmlns:bqmodel="http://biomodels.net/model-qualifiers/">
            <rdf:Description rdf:about="#meta_R_MNXR58187_i">
              <bqbiol:is>
                <rdf:Bag>
                  <rdf:li rdf:resource="https://identifiers.org/brenda/BS370542"/>
                  <rdf:li rdf:resource="https://identifiers.org/brenda/BS398831"/>
                  <rdf:li rdf:resource="https://identifiers.org/kegg.reaction/R01800"/>
                  <rdf:li rdf:resource="https://identifiers.org/biocyc/PHOSPHASERSYN-RXN"/>
                  <rdf:li rdf:resource="https://identifiers.org/metanetx.reaction/MNXR58187"/>
                  <rdf:li rdf:resource="https://identifiers.org/seed.reaction/rxn05281"/>
                  <rdf:li rdf:resource="https://identifiers.org/seed.reaction/rxn06044"/>
                  <rdf:li rdf:resource="https://identifiers.org/seed.reaction/rxn13816"/>
                </rdf:Bag>
              </bqbiol:is>
            </rdf:Description>
          </rdf:RDF>
        </annotation>
        <listOfReactants>
          <speciesReference species="M_bigg_h_i" stoichiometry="1" constant="true"/>
          <speciesReference species="M_bigg_cmp_i" stoichiometry="1" constant="true"/>
          <speciesReference species="M_MNXM36806_i" stoichiometry="1" constant="true"/>
        </listOfReactants>
        <listOfProducts>
          <speciesReference species="M_MNXM201_i" stoichiometry="1" constant="true"/>
          <speciesReference species="M_bigg_ser_L_i" stoichiometry="1" constant="true"/>
        </listOfProducts>
        <fbc:geneProductAssociation>
          <fbc:or>
            <fbc:geneProductRef fbc:geneProduct="G_MAB_0638c_i"/>
            <fbc:geneProductRef fbc:geneProduct="G_MetaCyc_GJTG_643_MONOMER_i"/>
          </fbc:or>
        </fbc:geneProductAssociation>
      </reaction>
      <reaction metaid="meta_R_MNXR5139_i" sboTerm="SBO:0000176" id="R_MNXR5139_i" name="1 H2O + 1 D-glyceraldehyde 3-phosphate + 1 L-tryptophan zwitterion = 1 L-serine + 1 (1S,2R)-1-C-(indol-3-yl)glycerol 3-phosphate(2-)" reversible="true" fast="false" fbc:lowerFluxBound="cobra_default_lb" fbc:upperFluxBound="cobra_default_ub">
        <notes>
          <html xmlns="http://www.w3.org/1999/xhtml">
            <p>BRENDA: BS398599</p>
            <p>GENE_ASSOCIATION: MAB_2643c_i or MAB_2644c_i or MetaCyc_GJTG_2658_MONOMER_i</p>
            <p>KEGG: R02722</p>
            <p>METACYC: TRYPSYN-RXN</p>
            <p>MXNREF: MNXR5139</p>
          </html>
        </notes>
        <annotation>
          <rdf:RDF xmlns:rdf="http://www.w3.org/1999/02/22-rdf-syntax-ns#" xmlns:dcterms="http://purl.org/dc/terms/" xmlns:vCard="http://www.w3.org/2001/vcard-rdf/3.0#" xmlns:vCard4="http://www.w3.org/2006/vcard/ns#" xmlns:bqbiol="http://biomodels.net/biology-qualifiers/" xmlns:bqmodel="http://biomodels.net/model-qualifiers/">
            <rdf:Description rdf:about="#meta_R_MNXR5139_i">
              <bqbiol:is>
                <rdf:Bag>
                  <rdf:li rdf:resource="https://identifiers.org/brenda/BS398599"/>
                  <rdf:li rdf:resource="https://identifiers.org/kegg.reaction/R02722"/>
                  <rdf:li rdf:resource="https://identifiers.org/biocyc/TRYPSYN-RXN"/>
                  <rdf:li rdf:resource="https://identifiers.org/metanetx.reaction/MNXR5139"/>
                </rdf:Bag>
              </bqbiol:is>
            </rdf:Description>
          </rdf:RDF>
        </annotation>
        <listOfReactants>
          <speciesReference species="M_bigg_h2o_i" stoichiometry="1" constant="true"/>
          <speciesReference species="M_MNXM74_i" stoichiometry="1" constant="true"/>
          <speciesReference species="M_bigg_trp_L_i" stoichiometry="1" constant="true"/>
        </listOfReactants>
        <listOfProducts>
          <speciesReference species="M_bigg_ser_L_i" stoichiometry="1" constant="true"/>
          <speciesReference species="M_bigg_3ig3p_i" stoichiometry="1" constant="true"/>
        </listOfProducts>
        <fbc:geneProductAssociation>
          <fbc:or>
            <fbc:geneProductRef fbc:geneProduct="G_MAB_2643c_i"/>
            <fbc:geneProductRef fbc:geneProduct="G_MAB_2644c_i"/>
            <fbc:geneProductRef fbc:geneProduct="G_MetaCyc_GJTG_2658_MONOMER_i"/>
          </fbc:or>
        </fbc:geneProductAssociation>
      </reaction>
      <reaction metaid="meta_R_MNXR35532_i" sboTerm="SBO:0000176" id="R_MNXR35532_i" name="1 H2O + 1 L-cysteine zwitterion = 1 H(+) + 1 L-serine + 1 hydrogen sulfide" reversible="false" fast="false" fbc:lowerFluxBound="cobra_0_bound" fbc:upperFluxBound="cobra_default_ub">
        <notes>
          <html xmlns="http://www.w3.org/1999/xhtml">
            <p>GENE_ASSOCIATION: MAB_1195_i</p>
            <p>KEGG: R00891</p>
            <p>MXNREF: MNXR35532</p>
            <p>REACTOME: REACT_115816, REACT_125851, REACT_127157, REACT_128187, REACT_128944, REACT_131059, REACT_132213, REACT_136572, REACT_138967, REACT_139644, REACT_140148, REACT_140960, REACT_145476, REACT_146033, REACT_146299, REACT_159403, REACT_30453, REACT_85432</p>
            <p>SEED: rxn05909</p>
          </html>
        </notes>
        <annotation>
          <rdf:RDF xmlns:rdf="http://www.w3.org/1999/02/22-rdf-syntax-ns#" xmlns:dcterms="http://purl.org/dc/terms/" xmlns:vCard="http://www.w3.org/2001/vcard-rdf/3.0#" xmlns:vCard4="http://www.w3.org/2006/vcard/ns#" xmlns:bqbiol="http://biomodels.net/biology-qualifiers/" xmlns:bqmodel="http://biomodels.net/model-qualifiers/">
            <rdf:Description rdf:about="#meta_R_MNXR35532_i">
              <bqbiol:is>
                <rdf:Bag>
                  <rdf:li rdf:resource="https://identifiers.org/kegg.reaction/R00891"/>
                  <rdf:li rdf:resource="https://identifiers.org/metanetx.reaction/MNXR35532"/>
                  <rdf:li rdf:resource="https://identifiers.org/reactome/REACT_115816"/>
                  <rdf:li rdf:resource="https://identifiers.org/reactome/REACT_125851"/>
                  <rdf:li rdf:resource="https://identifiers.org/reactome/REACT_127157"/>
                  <rdf:li rdf:resource="https://identifiers.org/reactome/REACT_128187"/>
                  <rdf:li rdf:resource="https://identifiers.org/reactome/REACT_128944"/>
                  <rdf:li rdf:resource="https://identifiers.org/reactome/REACT_131059"/>
                  <rdf:li rdf:resource="https://identifiers.org/reactome/REACT_132213"/>
                  <rdf:li rdf:resource="https://identifiers.org/reactome/REACT_136572"/>
                  <rdf:li rdf:resource="https://identifiers.org/reactome/REACT_138967"/>
                  <rdf:li rdf:resource="https://identifiers.org/reactome/REACT_139644"/>
                  <rdf:li rdf:resource="https://identifiers.org/reactome/REACT_140148"/>
                  <rdf:li rdf:resource="https://identifiers.org/reactome/REACT_140960"/>
                  <rdf:li rdf:resource="https://identifiers.org/reactome/REACT_145476"/>
                  <rdf:li rdf:resource="https://identifiers.org/reactome/REACT_146033"/>
                  <rdf:li rdf:resource="https://identifiers.org/reactome/REACT_146299"/>
                  <rdf:li rdf:resource="https://identifiers.org/reactome/REACT_159403"/>
                  <rdf:li rdf:resource="https://identifiers.org/reactome/REACT_30453"/>
                  <rdf:li rdf:resource="https://identifiers.org/reactome/REACT_85432"/>
                  <rdf:li rdf:resource="https://identifiers.org/seed.reaction/rxn05909"/>
                </rdf:Bag>
              </bqbiol:is>
            </rdf:Description>
          </rdf:RDF>
        </annotation>
        <listOfReactants>
          <speciesReference species="M_bigg_h2o_i" stoichiometry="1" constant="true"/>
          <speciesReference species="M_bigg_cys_L_i" stoichiometry="1" constant="true"/>
        </listOfReactants>
        <listOfProducts>
          <speciesReference species="M_bigg_h_i" stoichiometry="1" constant="true"/>
          <speciesReference species="M_bigg_ser_L_i" stoichiometry="1" constant="true"/>
          <speciesReference species="M_bigg_h2s_i" stoichiometry="1" constant="true"/>
        </listOfProducts>
        <fbc:geneProductAssociation>
          <fbc:geneProductRef fbc:geneProduct="G_MAB_1195_i"/>
        </fbc:geneProductAssociation>
      </reaction>
      <reaction metaid="meta_R_MNXR32404_i" sboTerm="SBO:0000176" id="R_MNXR32404_i" name="1 O-succinyl-L-homoserinate(1-) + 1 hydrogen sulfide = 1 homocysteine zwitterion + 1 succinate(2-)" reversible="true" fast="false" fbc:lowerFluxBound="cobra_default_lb" fbc:upperFluxBound="cobra_default_ub">
        <notes>
          <html xmlns="http://www.w3.org/1999/xhtml">
            <p>BIGG: SHSL2r</p>
            <p>BIOPATH: RXN00932</p>
            <p>GENE_ASSOCIATION: MAB_4242c_i or MAB_1197_i or MetaCyc_GJTG_4261_MONOMER_i</p>
            <p>KEGG: R01288</p>
            <p>METACYC: RXN-9384</p>
            <p>MXNREF: MNXR32404</p>
            <p>RHEA: 27826, 27827, 27828, 27829</p>
            <p>SEED: rxn05957</p>
            <p>UPA: UCR01288, UER00449</p>
          </html>
        </notes>
        <annotation>
          <rdf:RDF xmlns:rdf="http://www.w3.org/1999/02/22-rdf-syntax-ns#" xmlns:dcterms="http://purl.org/dc/terms/" xmlns:vCard="http://www.w3.org/2001/vcard-rdf/3.0#" xmlns:vCard4="http://www.w3.org/2006/vcard/ns#" xmlns:bqbiol="http://biomodels.net/biology-qualifiers/" xmlns:bqmodel="http://biomodels.net/model-qualifiers/">
            <rdf:Description rdf:about="#meta_R_MNXR32404_i">
              <bqbiol:is>
                <rdf:Bag>
                  <rdf:li rdf:resource="https://identifiers.org/bigg.reaction/SHSL2r"/>
                  <rdf:li rdf:resource="https://identifiers.org/kegg.reaction/R01288"/>
                  <rdf:li rdf:resource="https://identifiers.org/biocyc/RXN-9384"/>
                  <rdf:li rdf:resource="https://identifiers.org/metanetx.reaction/MNXR32404"/>
                  <rdf:li rdf:resource="https://identifiers.org/rhea/27826"/>
                  <rdf:li rdf:resource="https://identifiers.org/rhea/27827"/>
                  <rdf:li rdf:resource="https://identifiers.org/rhea/27828"/>
                  <rdf:li rdf:resource="https://identifiers.org/rhea/27829"/>
                  <rdf:li rdf:resource="https://identifiers.org/seed.reaction/rxn05957"/>
                </rdf:Bag>
              </bqbiol:is>
            </rdf:Description>
          </rdf:RDF>
        </annotation>
        <listOfReactants>
          <speciesReference species="M_bigg_suchms_i" stoichiometry="1" constant="true"/>
          <speciesReference species="M_bigg_h2s_i" stoichiometry="1" constant="true"/>
        </listOfReactants>
        <listOfProducts>
          <speciesReference species="M_bigg_hcys_L_i" stoichiometry="1" constant="true"/>
          <speciesReference species="M_bigg_succ_i" stoichiometry="1" constant="true"/>
        </listOfProducts>
        <fbc:geneProductAssociation>
          <fbc:or>
            <fbc:geneProductRef fbc:geneProduct="G_MAB_4242c_i"/>
            <fbc:geneProductRef fbc:geneProduct="G_MAB_1197_i"/>
            <fbc:geneProductRef fbc:geneProduct="G_MetaCyc_GJTG_4261_MONOMER_i"/>
          </fbc:or>
        </fbc:geneProductAssociation>
      </reaction>
      <reaction metaid="meta_R_MNXR3639_i" sboTerm="SBO:0000176" id="R_MNXR3639_i" name="1 adenine + 1 S-methyl-5-thio-alpha-D-ribose 1-phosphate(2-) = 1 5&apos;-S-methyl-5&apos;-thioadenosine + 1 phosphate" reversible="false" fast="false" fbc:lowerFluxBound="cobra_0_bound" fbc:upperFluxBound="cobra_default_ub">
        <notes>
          <html xmlns="http://www.w3.org/1999/xhtml">
            <p>BIGG: MTAP</p>
            <p>BRENDA: BR47472, BS354415</p>
            <p>GENE_ASSOCIATION: MAB_3956c_i or MetaCyc_GJTG_3976_MONOMER_i</p>
            <p>KEGG: R01402</p>
            <p>METACYC: 5-METHYLTHIOADENOSINE-PHOSPHORYLASE-RXN</p>
            <p>MXNREF: MNXR3639</p>
            <p>REACTOME: REACT_127686, REACT_130914, REACT_130926, REACT_131112, REACT_135578, REACT_136938, REACT_138394, REACT_141400, REACT_141778, REACT_144687, REACT_144819, REACT_144833, REACT_75786</p>
            <p>RHEA: 11852, 11853, 11854, 11855</p>
            <p>SEED: rxn01022</p>
            <p>UPA: UCR01402, UER00873</p>
          </html>
        </notes>
        <annotation>
          <rdf:RDF xmlns:rdf="http://www.w3.org/1999/02/22-rdf-syntax-ns#" xmlns:dcterms="http://purl.org/dc/terms/" xmlns:vCard="http://www.w3.org/2001/vcard-rdf/3.0#" xmlns:vCard4="http://www.w3.org/2006/vcard/ns#" xmlns:bqbiol="http://biomodels.net/biology-qualifiers/" xmlns:bqmodel="http://biomodels.net/model-qualifiers/">
            <rdf:Description rdf:about="#meta_R_MNXR3639_i">
              <bqbiol:is>
                <rdf:Bag>
                  <rdf:li rdf:resource="https://identifiers.org/bigg.reaction/MTAP"/>
                  <rdf:li rdf:resource="https://identifiers.org/brenda/BR47472"/>
                  <rdf:li rdf:resource="https://identifiers.org/brenda/BS354415"/>
                  <rdf:li rdf:resource="https://identifiers.org/kegg.reaction/R01402"/>
                  <rdf:li rdf:resource="https://identifiers.org/biocyc/5-METHYLTHIOADENOSINE-PHOSPHORYLASE-RXN"/>
                  <rdf:li rdf:resource="https://identifiers.org/metanetx.reaction/MNXR3639"/>
                  <rdf:li rdf:resource="https://identifiers.org/reactome/REACT_127686"/>
                  <rdf:li rdf:resource="https://identifiers.org/reactome/REACT_130914"/>
                  <rdf:li rdf:resource="https://identifiers.org/reactome/REACT_130926"/>
                  <rdf:li rdf:resource="https://identifiers.org/reactome/REACT_131112"/>
                  <rdf:li rdf:resource="https://identifiers.org/reactome/REACT_135578"/>
                  <rdf:li rdf:resource="https://identifiers.org/reactome/REACT_136938"/>
                  <rdf:li rdf:resource="https://identifiers.org/reactome/REACT_138394"/>
                  <rdf:li rdf:resource="https://identifiers.org/reactome/REACT_141400"/>
                  <rdf:li rdf:resource="https://identifiers.org/reactome/REACT_141778"/>
                  <rdf:li rdf:resource="https://identifiers.org/reactome/REACT_144687"/>
                  <rdf:li rdf:resource="https://identifiers.org/reactome/REACT_144819"/>
                  <rdf:li rdf:resource="https://identifiers.org/reactome/REACT_144833"/>
                  <rdf:li rdf:resource="https://identifiers.org/reactome/REACT_75786"/>
                  <rdf:li rdf:resource="https://identifiers.org/rhea/11852"/>
                  <rdf:li rdf:resource="https://identifiers.org/rhea/11853"/>
                  <rdf:li rdf:resource="https://identifiers.org/rhea/11854"/>
                  <rdf:li rdf:resource="https://identifiers.org/rhea/11855"/>
                  <rdf:li rdf:resource="https://identifiers.org/seed.reaction/rxn01022"/>
                </rdf:Bag>
              </bqbiol:is>
            </rdf:Description>
          </rdf:RDF>
        </annotation>
        <listOfReactants>
          <speciesReference species="M_bigg_ade_i" stoichiometry="1" constant="true"/>
          <speciesReference species="M_bigg_5mdr1p_i" stoichiometry="1" constant="true"/>
        </listOfReactants>
        <listOfProducts>
          <speciesReference species="M_bigg_5mta_i" stoichiometry="1" constant="true"/>
          <speciesReference species="M_bigg_pi_i" stoichiometry="1" constant="true"/>
        </listOfProducts>
        <fbc:geneProductAssociation>
          <fbc:or>
            <fbc:geneProductRef fbc:geneProduct="G_MAB_3956c_i"/>
            <fbc:geneProductRef fbc:geneProduct="G_MetaCyc_GJTG_3976_MONOMER_i"/>
          </fbc:or>
        </fbc:geneProductAssociation>
      </reaction>
      <reaction metaid="meta_R_MNXR3495_i" sboTerm="SBO:0000176" id="R_MNXR3495_i" name="1 L-methionine zwitterion + 1 (6S)-5,6,7,8-tetrahydrofolate = 1 homocysteine zwitterion + 1 5-methyltetrahydrofolate(2-)" reversible="false" fast="false" fbc:lowerFluxBound="cobra_0_bound" fbc:upperFluxBound="cobra_default_ub">
        <notes>
          <html xmlns="http://www.w3.org/1999/xhtml">
            <p>BIGG: METS, METSr</p>
            <p>BIOPATH: RXN00753</p>
            <p>BRENDA: BR40552</p>
            <p>GENE_ASSOCIATION: MAB_2129_i or MAB_4623c_i or MetaCyc_GJTG_2141_MONOMER_i</p>
            <p>KEGG: R00946</p>
            <p>METACYC: HOMOCYSMETB12-RXN</p>
            <p>MXNREF: MNXR3495</p>
            <p>RHEA: 11172, 11173, 11174, 11175</p>
            <p>SEED: rxn00693</p>
            <p>UPA: UCR00946, UER00081</p>
          </html>
        </notes>
        <annotation>
          <rdf:RDF xmlns:rdf="http://www.w3.org/1999/02/22-rdf-syntax-ns#" xmlns:dcterms="http://purl.org/dc/terms/" xmlns:vCard="http://www.w3.org/2001/vcard-rdf/3.0#" xmlns:vCard4="http://www.w3.org/2006/vcard/ns#" xmlns:bqbiol="http://biomodels.net/biology-qualifiers/" xmlns:bqmodel="http://biomodels.net/model-qualifiers/">
            <rdf:Description rdf:about="#meta_R_MNXR3495_i">
              <bqbiol:is>
                <rdf:Bag>
                  <rdf:li rdf:resource="https://identifiers.org/bigg.reaction/METS"/>
                  <rdf:li rdf:resource="https://identifiers.org/bigg.reaction/METSr"/>
                  <rdf:li rdf:resource="https://identifiers.org/brenda/BR40552"/>
                  <rdf:li rdf:resource="https://identifiers.org/kegg.reaction/R00946"/>
                  <rdf:li rdf:resource="https://identifiers.org/biocyc/HOMOCYSMETB12-RXN"/>
                  <rdf:li rdf:resource="https://identifiers.org/metanetx.reaction/MNXR3495"/>
                  <rdf:li rdf:resource="https://identifiers.org/rhea/11172"/>
                  <rdf:li rdf:resource="https://identifiers.org/rhea/11173"/>
                  <rdf:li rdf:resource="https://identifiers.org/rhea/11174"/>
                  <rdf:li rdf:resource="https://identifiers.org/rhea/11175"/>
                  <rdf:li rdf:resource="https://identifiers.org/seed.reaction/rxn00693"/>
                </rdf:Bag>
              </bqbiol:is>
            </rdf:Description>
          </rdf:RDF>
        </annotation>
        <listOfReactants>
          <speciesReference species="M_bigg_met_L_i" stoichiometry="1" constant="true"/>
          <speciesReference species="M_bigg_thf_i" stoichiometry="1" constant="true"/>
        </listOfReactants>
        <listOfProducts>
          <speciesReference species="M_bigg_hcys_L_i" stoichiometry="1" constant="true"/>
          <speciesReference species="M_bigg_5mthf_i" stoichiometry="1" constant="true"/>
        </listOfProducts>
        <fbc:geneProductAssociation>
          <fbc:or>
            <fbc:geneProductRef fbc:geneProduct="G_MAB_2129_i"/>
            <fbc:geneProductRef fbc:geneProduct="G_MAB_4623c_i"/>
            <fbc:geneProductRef fbc:geneProduct="G_MetaCyc_GJTG_2141_MONOMER_i"/>
          </fbc:or>
        </fbc:geneProductAssociation>
      </reaction>
      <reaction metaid="meta_R_MNXR7613_i" sboTerm="SBO:0000176" id="R_MNXR7613_i" name="1 homocysteine zwitterion + 1 5-methyltetrahydropteroyltri-L-glutamate(4-) = 1 tetrahydropteroyltri-L-glutamate(4-) + 1 L-methionine zwitterion" reversible="false" fast="false" fbc:lowerFluxBound="cobra_0_bound" fbc:upperFluxBound="cobra_default_ub">
        <notes>
          <html xmlns="http://www.w3.org/1999/xhtml">
            <p>BRENDA: BR40568</p>
            <p>GENE_ASSOCIATION: MAB_4623c_i or MAB_2129_i or MetaCyc_GJTG_3368_MONOMER_i or MetaCyc_GJTG_4639_MONOMER_i</p>
            <p>KEGG: R04405</p>
            <p>METACYC: HOMOCYSMET-RXN</p>
            <p>MXNREF: MNXR7613</p>
            <p>RHEA: 21196, 21197, 21198, 21199</p>
            <p>SEED: rxn03052</p>
            <p>UPA: UCR04405, UER00082</p>
          </html>
        </notes>
        <annotation>
          <rdf:RDF xmlns:rdf="http://www.w3.org/1999/02/22-rdf-syntax-ns#" xmlns:dcterms="http://purl.org/dc/terms/" xmlns:vCard="http://www.w3.org/2001/vcard-rdf/3.0#" xmlns:vCard4="http://www.w3.org/2006/vcard/ns#" xmlns:bqbiol="http://biomodels.net/biology-qualifiers/" xmlns:bqmodel="http://biomodels.net/model-qualifiers/">
            <rdf:Description rdf:about="#meta_R_MNXR7613_i">
              <bqbiol:is>
                <rdf:Bag>
                  <rdf:li rdf:resource="https://identifiers.org/brenda/BR40568"/>
                  <rdf:li rdf:resource="https://identifiers.org/kegg.reaction/R04405"/>
                  <rdf:li rdf:resource="https://identifiers.org/biocyc/HOMOCYSMET-RXN"/>
                  <rdf:li rdf:resource="https://identifiers.org/metanetx.reaction/MNXR7613"/>
                  <rdf:li rdf:resource="https://identifiers.org/rhea/21196"/>
                  <rdf:li rdf:resource="https://identifiers.org/rhea/21197"/>
                  <rdf:li rdf:resource="https://identifiers.org/rhea/21198"/>
                  <rdf:li rdf:resource="https://identifiers.org/rhea/21199"/>
                  <rdf:li rdf:resource="https://identifiers.org/seed.reaction/rxn03052"/>
                </rdf:Bag>
              </bqbiol:is>
            </rdf:Description>
          </rdf:RDF>
        </annotation>
        <listOfReactants>
          <speciesReference species="M_bigg_hcys_L_i" stoichiometry="1" constant="true"/>
          <speciesReference species="M_MNXM2623_i" stoichiometry="1" constant="true"/>
        </listOfReactants>
        <listOfProducts>
          <speciesReference species="M_MNXM2563_i" stoichiometry="1" constant="true"/>
          <speciesReference species="M_bigg_met_L_i" stoichiometry="1" constant="true"/>
        </listOfProducts>
        <fbc:geneProductAssociation>
          <fbc:or>
            <fbc:geneProductRef fbc:geneProduct="G_MAB_4623c_i"/>
            <fbc:geneProductRef fbc:geneProduct="G_MAB_2129_i"/>
            <fbc:geneProductRef fbc:geneProduct="G_MetaCyc_GJTG_3368_MONOMER_i"/>
            <fbc:geneProductRef fbc:geneProduct="G_MetaCyc_GJTG_4639_MONOMER_i"/>
          </fbc:or>
        </fbc:geneProductAssociation>
      </reaction>
      <reaction metaid="meta_R_MNXR3487_i" sboTerm="SBO:0000176" id="R_MNXR3487_i" name="1 H2O + 1 ATP + 1 L-methionine zwitterion = 1 diphosphate(3-) + 1 S-adenosyl-L-methionine + 1 phosphate" reversible="false" fast="false" fbc:lowerFluxBound="cobra_0_bound" fbc:upperFluxBound="cobra_default_ub">
        <notes>
          <html xmlns="http://www.w3.org/1999/xhtml">
            <p>BIGG: METAT</p>
            <p>BIOPATH: RXN00344</p>
            <p>BRENDA: BR47590</p>
            <p>GENE_ASSOCIATION: MAB_2820c_i or MetaCyc_GJTG_2833_MONOMER_i</p>
            <p>KEGG: R00177</p>
            <p>METACYC: S-ADENMETSYN-RXN</p>
            <p>MXNREF: MNXR3487</p>
            <p>REACTOME: REACT_103144, REACT_105520, REACT_127322, REACT_132106, REACT_133813, REACT_135986, REACT_139445, REACT_142003, REACT_159813, REACT_32402, REACT_6819, REACT_77762, REACT_77766, REACT_77967, REACT_86939, REACT_91839, REACT_92413, REACT_96978</p>
            <p>RHEA: 21080, 21081, 21082, 21083</p>
            <p>SEED: rxn00126</p>
            <p>UPA: UCR00177, UER00080</p>
          </html>
        </notes>
        <annotation>
          <rdf:RDF xmlns:rdf="http://www.w3.org/1999/02/22-rdf-syntax-ns#" xmlns:dcterms="http://purl.org/dc/terms/" xmlns:vCard="http://www.w3.org/2001/vcard-rdf/3.0#" xmlns:vCard4="http://www.w3.org/2006/vcard/ns#" xmlns:bqbiol="http://biomodels.net/biology-qualifiers/" xmlns:bqmodel="http://biomodels.net/model-qualifiers/">
            <rdf:Description rdf:about="#meta_R_MNXR3487_i">
              <bqbiol:is>
                <rdf:Bag>
                  <rdf:li rdf:resource="https://identifiers.org/bigg.reaction/METAT"/>
                  <rdf:li rdf:resource="https://identifiers.org/brenda/BR47590"/>
                  <rdf:li rdf:resource="https://identifiers.org/kegg.reaction/R00177"/>
                  <rdf:li rdf:resource="https://identifiers.org/biocyc/S-ADENMETSYN-RXN"/>
                  <rdf:li rdf:resource="https://identifiers.org/metanetx.reaction/MNXR3487"/>
                  <rdf:li rdf:resource="https://identifiers.org/reactome/REACT_103144"/>
                  <rdf:li rdf:resource="https://identifiers.org/reactome/REACT_105520"/>
                  <rdf:li rdf:resource="https://identifiers.org/reactome/REACT_127322"/>
                  <rdf:li rdf:resource="https://identifiers.org/reactome/REACT_132106"/>
                  <rdf:li rdf:resource="https://identifiers.org/reactome/REACT_133813"/>
                  <rdf:li rdf:resource="https://identifiers.org/reactome/REACT_135986"/>
                  <rdf:li rdf:resource="https://identifiers.org/reactome/REACT_139445"/>
                  <rdf:li rdf:resource="https://identifiers.org/reactome/REACT_142003"/>
                  <rdf:li rdf:resource="https://identifiers.org/reactome/REACT_159813"/>
                  <rdf:li rdf:resource="https://identifiers.org/reactome/REACT_32402"/>
                  <rdf:li rdf:resource="https://identifiers.org/reactome/REACT_6819"/>
                  <rdf:li rdf:resource="https://identifiers.org/reactome/REACT_77762"/>
                  <rdf:li rdf:resource="https://identifiers.org/reactome/REACT_77766"/>
                  <rdf:li rdf:resource="https://identifiers.org/reactome/REACT_77967"/>
                  <rdf:li rdf:resource="https://identifiers.org/reactome/REACT_86939"/>
                  <rdf:li rdf:resource="https://identifiers.org/reactome/REACT_91839"/>
                  <rdf:li rdf:resource="https://identifiers.org/reactome/REACT_92413"/>
                  <rdf:li rdf:resource="https://identifiers.org/reactome/REACT_96978"/>
                  <rdf:li rdf:resource="https://identifiers.org/rhea/21080"/>
                  <rdf:li rdf:resource="https://identifiers.org/rhea/21081"/>
                  <rdf:li rdf:resource="https://identifiers.org/rhea/21082"/>
                  <rdf:li rdf:resource="https://identifiers.org/rhea/21083"/>
                  <rdf:li rdf:resource="https://identifiers.org/seed.reaction/rxn00126"/>
                </rdf:Bag>
              </bqbiol:is>
            </rdf:Description>
          </rdf:RDF>
        </annotation>
        <listOfReactants>
          <speciesReference species="M_bigg_h2o_i" stoichiometry="1" constant="true"/>
          <speciesReference species="M_bigg_atp_i" stoichiometry="1" constant="true"/>
          <speciesReference species="M_bigg_met_L_i" stoichiometry="1" constant="true"/>
        </listOfReactants>
        <listOfProducts>
          <speciesReference species="M_bigg_ppi_i" stoichiometry="1" constant="true"/>
          <speciesReference species="M_bigg_amet_i" stoichiometry="1" constant="true"/>
          <speciesReference species="M_bigg_pi_i" stoichiometry="1" constant="true"/>
        </listOfProducts>
        <fbc:geneProductAssociation>
          <fbc:or>
            <fbc:geneProductRef fbc:geneProduct="G_MAB_2820c_i"/>
            <fbc:geneProductRef fbc:geneProduct="G_MetaCyc_GJTG_2833_MONOMER_i"/>
          </fbc:or>
        </fbc:geneProductAssociation>
      </reaction>
      <reaction metaid="meta_R_MNXR578_i" sboTerm="SBO:0000176" id="R_MNXR578_i" name="1 S-adenosyl-L-homocysteine + 1 H2O = 1 homocysteine zwitterion + 1 adenosine" reversible="false" fast="false" fbc:lowerFluxBound="cobra_0_bound" fbc:upperFluxBound="cobra_default_ub">
        <notes>
          <html xmlns="http://www.w3.org/1999/xhtml">
            <p>BIGG: AHC, AHCi</p>
            <p>BIOPATH: RXN00127</p>
            <p>BRENDA: BR16046</p>
            <p>GENE_ASSOCIATION: MAB_3595c_i or MetaCyc_GJTG_3612_MONOMER_i</p>
            <p>KEGG: R00192</p>
            <p>METACYC: ADENOSYLHOMOCYSTEINASE-RXN</p>
            <p>MXNREF: MNXR578</p>
            <p>REACTOME: REACT_102024, REACT_107160, REACT_109196, REACT_152917, REACT_30892, REACT_31016, REACT_33702, REACT_6756, REACT_77798, REACT_77951, REACT_84192, REACT_85428, REACT_99437</p>
            <p>RHEA: 21708, 21709, 21710, 21711</p>
            <p>SEED: rxn00141</p>
            <p>UPA: UCR00192, UER00076</p>
          </html>
        </notes>
        <annotation>
          <rdf:RDF xmlns:rdf="http://www.w3.org/1999/02/22-rdf-syntax-ns#" xmlns:dcterms="http://purl.org/dc/terms/" xmlns:vCard="http://www.w3.org/2001/vcard-rdf/3.0#" xmlns:vCard4="http://www.w3.org/2006/vcard/ns#" xmlns:bqbiol="http://biomodels.net/biology-qualifiers/" xmlns:bqmodel="http://biomodels.net/model-qualifiers/">
            <rdf:Description rdf:about="#meta_R_MNXR578_i">
              <bqbiol:is>
                <rdf:Bag>
                  <rdf:li rdf:resource="https://identifiers.org/bigg.reaction/AHC"/>
                  <rdf:li rdf:resource="https://identifiers.org/bigg.reaction/AHCi"/>
                  <rdf:li rdf:resource="https://identifiers.org/brenda/BR16046"/>
                  <rdf:li rdf:resource="https://identifiers.org/kegg.reaction/R00192"/>
                  <rdf:li rdf:resource="https://identifiers.org/biocyc/ADENOSYLHOMOCYSTEINASE-RXN"/>
                  <rdf:li rdf:resource="https://identifiers.org/metanetx.reaction/MNXR578"/>
                  <rdf:li rdf:resource="https://identifiers.org/reactome/REACT_102024"/>
                  <rdf:li rdf:resource="https://identifiers.org/reactome/REACT_107160"/>
                  <rdf:li rdf:resource="https://identifiers.org/reactome/REACT_109196"/>
                  <rdf:li rdf:resource="https://identifiers.org/reactome/REACT_152917"/>
                  <rdf:li rdf:resource="https://identifiers.org/reactome/REACT_30892"/>
                  <rdf:li rdf:resource="https://identifiers.org/reactome/REACT_31016"/>
                  <rdf:li rdf:resource="https://identifiers.org/reactome/REACT_33702"/>
                  <rdf:li rdf:resource="https://identifiers.org/reactome/REACT_6756"/>
                  <rdf:li rdf:resource="https://identifiers.org/reactome/REACT_77798"/>
                  <rdf:li rdf:resource="https://identifiers.org/reactome/REACT_77951"/>
                  <rdf:li rdf:resource="https://identifiers.org/reactome/REACT_84192"/>
                  <rdf:li rdf:resource="https://identifiers.org/reactome/REACT_85428"/>
                  <rdf:li rdf:resource="https://identifiers.org/reactome/REACT_99437"/>
                  <rdf:li rdf:resource="https://identifiers.org/rhea/21708"/>
                  <rdf:li rdf:resource="https://identifiers.org/rhea/21709"/>
                  <rdf:li rdf:resource="https://identifiers.org/rhea/21710"/>
                  <rdf:li rdf:resource="https://identifiers.org/rhea/21711"/>
                  <rdf:li rdf:resource="https://identifiers.org/seed.reaction/rxn00141"/>
                </rdf:Bag>
              </bqbiol:is>
            </rdf:Description>
          </rdf:RDF>
        </annotation>
        <listOfReactants>
          <speciesReference species="M_bigg_ahcys_i" stoichiometry="1" constant="true"/>
          <speciesReference species="M_bigg_h2o_i" stoichiometry="1" constant="true"/>
        </listOfReactants>
        <listOfProducts>
          <speciesReference species="M_bigg_hcys_L_i" stoichiometry="1" constant="true"/>
          <speciesReference species="M_bigg_adn_i" stoichiometry="1" constant="true"/>
        </listOfProducts>
        <fbc:geneProductAssociation>
          <fbc:or>
            <fbc:geneProductRef fbc:geneProduct="G_MAB_3595c_i"/>
            <fbc:geneProductRef fbc:geneProduct="G_MetaCyc_GJTG_3612_MONOMER_i"/>
          </fbc:or>
        </fbc:geneProductAssociation>
      </reaction>
      <reaction metaid="meta_R_MNXR30965_i" sboTerm="SBO:0000176" id="R_MNXR30965_i" name="1 acetate + 1 L-cysteine zwitterion = 1 O-acetyl-L-serine zwitterion + 1 hydrogen sulfide" reversible="false" fast="false" fbc:lowerFluxBound="cobra_0_bound" fbc:upperFluxBound="cobra_default_ub">
        <notes>
          <html xmlns="http://www.w3.org/1999/xhtml">
            <p>BIGG: CYSS, CYSSr</p>
            <p>BIOPATH: RXN00245</p>
            <p>BRENDA: BR47463, BS370451</p>
            <p>GENE_ASSOCIATION: MAB_0406c_i or MAB_1273_i or MAB_1480_i or MetaCyc_GJTG_411_MONOMER_i or MetaCyc_GJTG_456_MONOMER_i or MetaCyc_GJTG_1277_MONOMER_i or MetaCyc_GJTG_1486_MONOMER_i</p>
            <p>KEGG: R00897</p>
            <p>METACYC: ACSERLY-RXN</p>
            <p>MXNREF: MNXR30965</p>
            <p>REACTOME: REACT_27172, REACT_27282</p>
            <p>RHEA: 14829, 14830, 14831, 14832</p>
            <p>SEED: rxn00649</p>
            <p>UPA: UCR00897, UER00200</p>
          </html>
        </notes>
        <annotation>
          <rdf:RDF xmlns:rdf="http://www.w3.org/1999/02/22-rdf-syntax-ns#" xmlns:dcterms="http://purl.org/dc/terms/" xmlns:vCard="http://www.w3.org/2001/vcard-rdf/3.0#" xmlns:vCard4="http://www.w3.org/2006/vcard/ns#" xmlns:bqbiol="http://biomodels.net/biology-qualifiers/" xmlns:bqmodel="http://biomodels.net/model-qualifiers/">
            <rdf:Description rdf:about="#meta_R_MNXR30965_i">
              <bqbiol:is>
                <rdf:Bag>
                  <rdf:li rdf:resource="https://identifiers.org/bigg.reaction/CYSS"/>
                  <rdf:li rdf:resource="https://identifiers.org/bigg.reaction/CYSSr"/>
                  <rdf:li rdf:resource="https://identifiers.org/brenda/BR47463"/>
                  <rdf:li rdf:resource="https://identifiers.org/brenda/BS370451"/>
                  <rdf:li rdf:resource="https://identifiers.org/kegg.reaction/R00897"/>
                  <rdf:li rdf:resource="https://identifiers.org/biocyc/ACSERLY-RXN"/>
                  <rdf:li rdf:resource="https://identifiers.org/metanetx.reaction/MNXR30965"/>
                  <rdf:li rdf:resource="https://identifiers.org/reactome/REACT_27172"/>
                  <rdf:li rdf:resource="https://identifiers.org/reactome/REACT_27282"/>
                  <rdf:li rdf:resource="https://identifiers.org/rhea/14829"/>
                  <rdf:li rdf:resource="https://identifiers.org/rhea/14830"/>
                  <rdf:li rdf:resource="https://identifiers.org/rhea/14831"/>
                  <rdf:li rdf:resource="https://identifiers.org/rhea/14832"/>
                  <rdf:li rdf:resource="https://identifiers.org/seed.reaction/rxn00649"/>
                </rdf:Bag>
              </bqbiol:is>
            </rdf:Description>
          </rdf:RDF>
        </annotation>
        <listOfReactants>
          <speciesReference species="M_bigg_ac_i" stoichiometry="1" constant="true"/>
          <speciesReference species="M_bigg_cys_L_i" stoichiometry="1" constant="true"/>
        </listOfReactants>
        <listOfProducts>
          <speciesReference species="M_bigg_acser_i" stoichiometry="1" constant="true"/>
          <speciesReference species="M_bigg_h2s_i" stoichiometry="1" constant="true"/>
        </listOfProducts>
        <fbc:geneProductAssociation>
          <fbc:or>
            <fbc:geneProductRef fbc:geneProduct="G_MAB_0406c_i"/>
            <fbc:geneProductRef fbc:geneProduct="G_MAB_1273_i"/>
            <fbc:geneProductRef fbc:geneProduct="G_MAB_1480_i"/>
            <fbc:geneProductRef fbc:geneProduct="G_MetaCyc_GJTG_411_MONOMER_i"/>
            <fbc:geneProductRef fbc:geneProduct="G_MetaCyc_GJTG_456_MONOMER_i"/>
            <fbc:geneProductRef fbc:geneProduct="G_MetaCyc_GJTG_1277_MONOMER_i"/>
            <fbc:geneProductRef fbc:geneProduct="G_MetaCyc_GJTG_1486_MONOMER_i"/>
          </fbc:or>
        </fbc:geneProductAssociation>
      </reaction>
      <reaction metaid="meta_R_MNXR15807_i" sboTerm="SBO:0000176" id="R_MNXR15807_i" name="1 H(+) + 1 thioredoxin + 1 trioxidosulfanidosulfate(1-) + 1 O-acetyl-L-serine zwitterion = 1 thioredoxin disulfide + 1 acetate + 1 L-cysteine zwitterion + 1 HSO(3)(-)" reversible="false" fast="false" fbc:lowerFluxBound="cobra_0_bound" fbc:upperFluxBound="cobra_default_ub">
        <notes>
          <html xmlns="http://www.w3.org/1999/xhtml">
            <p>GENE_ASSOCIATION: MAB_0406c_i or MAB_1273_i or MAB_1480_i or MAB_3687_i</p>
            <p>KEGG: R04859</p>
            <p>MXNREF: MNXR15807</p>
            <p>SEED: rxn05733</p>
          </html>
        </notes>
        <annotation>
          <rdf:RDF xmlns:rdf="http://www.w3.org/1999/02/22-rdf-syntax-ns#" xmlns:dcterms="http://purl.org/dc/terms/" xmlns:vCard="http://www.w3.org/2001/vcard-rdf/3.0#" xmlns:vCard4="http://www.w3.org/2006/vcard/ns#" xmlns:bqbiol="http://biomodels.net/biology-qualifiers/" xmlns:bqmodel="http://biomodels.net/model-qualifiers/">
            <rdf:Description rdf:about="#meta_R_MNXR15807_i">
              <bqbiol:is>
                <rdf:Bag>
                  <rdf:li rdf:resource="https://identifiers.org/kegg.reaction/R04859"/>
                  <rdf:li rdf:resource="https://identifiers.org/metanetx.reaction/MNXR15807"/>
                  <rdf:li rdf:resource="https://identifiers.org/seed.reaction/rxn05733"/>
                </rdf:Bag>
              </bqbiol:is>
            </rdf:Description>
          </rdf:RDF>
        </annotation>
        <listOfReactants>
          <speciesReference species="M_bigg_h_i" stoichiometry="1" constant="true"/>
          <speciesReference species="M_bigg_trdrd_i" stoichiometry="1" constant="true"/>
          <speciesReference species="M_bigg_tsul_i" stoichiometry="1" constant="true"/>
          <speciesReference species="M_bigg_acser_i" stoichiometry="1" constant="true"/>
        </listOfReactants>
        <listOfProducts>
          <speciesReference species="M_bigg_trdox_i" stoichiometry="1" constant="true"/>
          <speciesReference species="M_bigg_ac_i" stoichiometry="1" constant="true"/>
          <speciesReference species="M_bigg_cys_L_i" stoichiometry="1" constant="true"/>
          <speciesReference species="M_bigg_so3_i" stoichiometry="1" constant="true"/>
        </listOfProducts>
        <fbc:geneProductAssociation>
          <fbc:or>
            <fbc:geneProductRef fbc:geneProduct="G_MAB_0406c_i"/>
            <fbc:geneProductRef fbc:geneProduct="G_MAB_1273_i"/>
            <fbc:geneProductRef fbc:geneProduct="G_MAB_1480_i"/>
            <fbc:geneProductRef fbc:geneProduct="G_MAB_3687_i"/>
          </fbc:or>
        </fbc:geneProductAssociation>
      </reaction>
      <reaction metaid="meta_R_MNXR1354_i" sboTerm="SBO:0000176" id="R_MNXR1354_i" name="1 H(+) + 1 S-sulfo-L-cysteine + 1 acetate = 1 trioxidosulfanidosulfate(1-) + 1 O-acetyl-L-serine zwitterion" reversible="true" fast="false" fbc:lowerFluxBound="cobra_default_lb" fbc:upperFluxBound="cobra_default_ub">
        <notes>
          <html xmlns="http://www.w3.org/1999/xhtml">
            <p>BIGG: CYSS2</p>
            <p>GENE_ASSOCIATION: MAB_1480_i or MetaCyc_GJTG_411_MONOMER_i or MetaCyc_GJTG_456_MONOMER_i or MetaCyc_GJTG_1277_MONOMER_i or MetaCyc_GJTG_1486_MONOMER_i</p>
            <p>KEGG: R03132</p>
            <p>METACYC: SULFOCYS-RXN</p>
            <p>MXNREF: MNXR1354</p>
            <p>RHEA: 30891, 30892, 30893, 30894</p>
            <p>SEED: rxn02246</p>
          </html>
        </notes>
        <annotation>
          <rdf:RDF xmlns:rdf="http://www.w3.org/1999/02/22-rdf-syntax-ns#" xmlns:dcterms="http://purl.org/dc/terms/" xmlns:vCard="http://www.w3.org/2001/vcard-rdf/3.0#" xmlns:vCard4="http://www.w3.org/2006/vcard/ns#" xmlns:bqbiol="http://biomodels.net/biology-qualifiers/" xmlns:bqmodel="http://biomodels.net/model-qualifiers/">
            <rdf:Description rdf:about="#meta_R_MNXR1354_i">
              <bqbiol:is>
                <rdf:Bag>
                  <rdf:li rdf:resource="https://identifiers.org/bigg.reaction/CYSS2"/>
                  <rdf:li rdf:resource="https://identifiers.org/kegg.reaction/R03132"/>
                  <rdf:li rdf:resource="https://identifiers.org/biocyc/SULFOCYS-RXN"/>
                  <rdf:li rdf:resource="https://identifiers.org/metanetx.reaction/MNXR1354"/>
                  <rdf:li rdf:resource="https://identifiers.org/rhea/30891"/>
                  <rdf:li rdf:resource="https://identifiers.org/rhea/30892"/>
                  <rdf:li rdf:resource="https://identifiers.org/rhea/30893"/>
                  <rdf:li rdf:resource="https://identifiers.org/rhea/30894"/>
                  <rdf:li rdf:resource="https://identifiers.org/seed.reaction/rxn02246"/>
                </rdf:Bag>
              </bqbiol:is>
            </rdf:Description>
          </rdf:RDF>
        </annotation>
        <listOfReactants>
          <speciesReference species="M_bigg_h_i" stoichiometry="1" constant="true"/>
          <speciesReference species="M_bigg_scys_L_i" stoichiometry="1" constant="true"/>
          <speciesReference species="M_bigg_ac_i" stoichiometry="1" constant="true"/>
        </listOfReactants>
        <listOfProducts>
          <speciesReference species="M_bigg_tsul_i" stoichiometry="1" constant="true"/>
          <speciesReference species="M_bigg_acser_i" stoichiometry="1" constant="true"/>
        </listOfProducts>
        <fbc:geneProductAssociation>
          <fbc:or>
            <fbc:geneProductRef fbc:geneProduct="G_MAB_1480_i"/>
            <fbc:geneProductRef fbc:geneProduct="G_MetaCyc_GJTG_411_MONOMER_i"/>
            <fbc:geneProductRef fbc:geneProduct="G_MetaCyc_GJTG_456_MONOMER_i"/>
            <fbc:geneProductRef fbc:geneProduct="G_MetaCyc_GJTG_1277_MONOMER_i"/>
            <fbc:geneProductRef fbc:geneProduct="G_MetaCyc_GJTG_1486_MONOMER_i"/>
          </fbc:or>
        </fbc:geneProductAssociation>
      </reaction>
      <reaction metaid="meta_R_MNXR1351_i" sboTerm="SBO:0000176" id="R_MNXR1351_i" name="1 H2O + 1 L-cystine zwitterion = 1 NH4(+) + 1 pyruvate + 1 3-disulfanyl-L-alanine zwitterion" reversible="false" fast="false" fbc:lowerFluxBound="cobra_0_bound" fbc:upperFluxBound="cobra_default_ub">
        <notes>
          <html xmlns="http://www.w3.org/1999/xhtml">
            <p>BIGG: CYSLYSL</p>
            <p>BIOPATH: RXN00515</p>
            <p>GENE_ASSOCIATION: MAB_3287c_i</p>
            <p>KEGG: R02408</p>
            <p>MXNREF: MNXR1351</p>
            <p>RHEA: 24927, 24928, 24929, 24930</p>
            <p>SEED: rxn01735</p>
          </html>
        </notes>
        <annotation>
          <rdf:RDF xmlns:rdf="http://www.w3.org/1999/02/22-rdf-syntax-ns#" xmlns:dcterms="http://purl.org/dc/terms/" xmlns:vCard="http://www.w3.org/2001/vcard-rdf/3.0#" xmlns:vCard4="http://www.w3.org/2006/vcard/ns#" xmlns:bqbiol="http://biomodels.net/biology-qualifiers/" xmlns:bqmodel="http://biomodels.net/model-qualifiers/">
            <rdf:Description rdf:about="#meta_R_MNXR1351_i">
              <bqbiol:is>
                <rdf:Bag>
                  <rdf:li rdf:resource="https://identifiers.org/bigg.reaction/CYSLYSL"/>
                  <rdf:li rdf:resource="https://identifiers.org/kegg.reaction/R02408"/>
                  <rdf:li rdf:resource="https://identifiers.org/metanetx.reaction/MNXR1351"/>
                  <rdf:li rdf:resource="https://identifiers.org/rhea/24927"/>
                  <rdf:li rdf:resource="https://identifiers.org/rhea/24928"/>
                  <rdf:li rdf:resource="https://identifiers.org/rhea/24929"/>
                  <rdf:li rdf:resource="https://identifiers.org/rhea/24930"/>
                  <rdf:li rdf:resource="https://identifiers.org/seed.reaction/rxn01735"/>
                </rdf:Bag>
              </bqbiol:is>
            </rdf:Description>
          </rdf:RDF>
        </annotation>
        <listOfReactants>
          <speciesReference species="M_bigg_h2o_i" stoichiometry="1" constant="true"/>
          <speciesReference species="M_bigg_Lcystin_i" stoichiometry="1" constant="true"/>
        </listOfReactants>
        <listOfProducts>
          <speciesReference species="M_bigg_nh3_i" stoichiometry="1" constant="true"/>
          <speciesReference species="M_bigg_pyr_i" stoichiometry="1" constant="true"/>
          <speciesReference species="M_bigg_thcys_i" stoichiometry="1" constant="true"/>
        </listOfProducts>
        <fbc:geneProductAssociation>
          <fbc:geneProductRef fbc:geneProduct="G_MAB_3287c_i"/>
        </fbc:geneProductAssociation>
      </reaction>
      <reaction metaid="meta_R_MNXR32753_i" sboTerm="SBO:0000176" id="R_MNXR32753_i" name="1 H2O + 1 L-cysteine zwitterion = 1 H(+) + 1 NH4(+) + 1 pyruvate + 1 hydrogen sulfide" reversible="false" fast="false" fbc:lowerFluxBound="cobra_0_bound" fbc:upperFluxBound="cobra_default_ub">
        <notes>
          <html xmlns="http://www.w3.org/1999/xhtml">
            <p>BIGG: CYSDS</p>
            <p>BIOPATH: RXN00582</p>
            <p>BRENDA: BS410878</p>
            <p>GENE_ASSOCIATION: MAB_3287c_i or MetaCyc_GJTG_3301_MONOMER_i or MetaCyc_GJTG_4688_MONOMER_i</p>
            <p>KEGG: R00782</p>
            <p>METACYC: LCYSDESULF-RXN</p>
            <p>MXNREF: MNXR32753</p>
            <p>RHEA: 24931, 24932, 24933, 24934</p>
            <p>SEED: rxn00566</p>
          </html>
        </notes>
        <annotation>
          <rdf:RDF xmlns:rdf="http://www.w3.org/1999/02/22-rdf-syntax-ns#" xmlns:dcterms="http://purl.org/dc/terms/" xmlns:vCard="http://www.w3.org/2001/vcard-rdf/3.0#" xmlns:vCard4="http://www.w3.org/2006/vcard/ns#" xmlns:bqbiol="http://biomodels.net/biology-qualifiers/" xmlns:bqmodel="http://biomodels.net/model-qualifiers/">
            <rdf:Description rdf:about="#meta_R_MNXR32753_i">
              <bqbiol:is>
                <rdf:Bag>
                  <rdf:li rdf:resource="https://identifiers.org/bigg.reaction/CYSDS"/>
                  <rdf:li rdf:resource="https://identifiers.org/brenda/BS410878"/>
                  <rdf:li rdf:resource="https://identifiers.org/kegg.reaction/R00782"/>
                  <rdf:li rdf:resource="https://identifiers.org/biocyc/LCYSDESULF-RXN"/>
                  <rdf:li rdf:resource="https://identifiers.org/metanetx.reaction/MNXR32753"/>
                  <rdf:li rdf:resource="https://identifiers.org/rhea/24931"/>
                  <rdf:li rdf:resource="https://identifiers.org/rhea/24932"/>
                  <rdf:li rdf:resource="https://identifiers.org/rhea/24933"/>
                  <rdf:li rdf:resource="https://identifiers.org/rhea/24934"/>
                  <rdf:li rdf:resource="https://identifiers.org/seed.reaction/rxn00566"/>
                </rdf:Bag>
              </bqbiol:is>
            </rdf:Description>
          </rdf:RDF>
        </annotation>
        <listOfReactants>
          <speciesReference species="M_bigg_h2o_i" stoichiometry="1" constant="true"/>
          <speciesReference species="M_bigg_cys_L_i" stoichiometry="1" constant="true"/>
        </listOfReactants>
        <listOfProducts>
          <speciesReference species="M_bigg_h_i" stoichiometry="1" constant="true"/>
          <speciesReference species="M_bigg_nh3_i" stoichiometry="1" constant="true"/>
          <speciesReference species="M_bigg_pyr_i" stoichiometry="1" constant="true"/>
          <speciesReference species="M_bigg_h2s_i" stoichiometry="1" constant="true"/>
        </listOfProducts>
        <fbc:geneProductAssociation>
          <fbc:or>
            <fbc:geneProductRef fbc:geneProduct="G_MAB_3287c_i"/>
            <fbc:geneProductRef fbc:geneProduct="G_MetaCyc_GJTG_3301_MONOMER_i"/>
            <fbc:geneProductRef fbc:geneProduct="G_MetaCyc_GJTG_4688_MONOMER_i"/>
          </fbc:or>
        </fbc:geneProductAssociation>
      </reaction>
      <reaction metaid="meta_R_MNXR5885_i" sboTerm="SBO:0000176" id="R_MNXR5885_i" name="1 pyruvate + 1 trioxidosulfanidosulfate(1-) = 1 3-mercaptopyruvate + 1 HSO(3)(-)" reversible="false" fast="false" fbc:lowerFluxBound="cobra_0_bound" fbc:upperFluxBound="cobra_default_ub">
        <notes>
          <html xmlns="http://www.w3.org/1999/xhtml">
            <p>BIOPATH: RXN00890</p>
            <p>GENE_ASSOCIATION: MAB_0071c_i or MAB_0740c_i or MAB_3641_i</p>
            <p>KEGG: R03105</p>
            <p>MXNREF: MNXR5885</p>
            <p>SEED: rxn02229</p>
          </html>
        </notes>
        <annotation>
          <rdf:RDF xmlns:rdf="http://www.w3.org/1999/02/22-rdf-syntax-ns#" xmlns:dcterms="http://purl.org/dc/terms/" xmlns:vCard="http://www.w3.org/2001/vcard-rdf/3.0#" xmlns:vCard4="http://www.w3.org/2006/vcard/ns#" xmlns:bqbiol="http://biomodels.net/biology-qualifiers/" xmlns:bqmodel="http://biomodels.net/model-qualifiers/">
            <rdf:Description rdf:about="#meta_R_MNXR5885_i">
              <bqbiol:is>
                <rdf:Bag>
                  <rdf:li rdf:resource="https://identifiers.org/kegg.reaction/R03105"/>
                  <rdf:li rdf:resource="https://identifiers.org/metanetx.reaction/MNXR5885"/>
                  <rdf:li rdf:resource="https://identifiers.org/seed.reaction/rxn02229"/>
                </rdf:Bag>
              </bqbiol:is>
            </rdf:Description>
          </rdf:RDF>
        </annotation>
        <listOfReactants>
          <speciesReference species="M_bigg_pyr_i" stoichiometry="1" constant="true"/>
          <speciesReference species="M_bigg_tsul_i" stoichiometry="1" constant="true"/>
        </listOfReactants>
        <listOfProducts>
          <speciesReference species="M_bigg_mercppyr_i" stoichiometry="1" constant="true"/>
          <speciesReference species="M_bigg_so3_i" stoichiometry="1" constant="true"/>
        </listOfProducts>
        <fbc:geneProductAssociation>
          <fbc:or>
            <fbc:geneProductRef fbc:geneProduct="G_MAB_0071c_i"/>
            <fbc:geneProductRef fbc:geneProduct="G_MAB_0740c_i"/>
            <fbc:geneProductRef fbc:geneProduct="G_MAB_3641_i"/>
          </fbc:or>
        </fbc:geneProductAssociation>
      </reaction>
      <reaction metaid="meta_R_MNXR3046_i" sboTerm="SBO:0000176" id="R_MNXR3046_i" name="1 CoA + 1 O-acetyl-L-homoserine zwitterion = 1 acetyl-CoA(4-) + 1 L-homoserine zwitterion" reversible="false" fast="false" fbc:lowerFluxBound="cobra_0_bound" fbc:upperFluxBound="cobra_default_ub">
        <notes>
          <html xmlns="http://www.w3.org/1999/xhtml">
            <p>BIGG: HSERTA</p>
            <p>BRENDA: BR44031</p>
            <p>GENE_ASSOCIATION: MAB_3688_i or MetaCyc_GJTG_3704_MONOMER_i</p>
            <p>KEGG: R01776</p>
            <p>METACYC: HOMOSERINE-O-ACETYLTRANSFERASE-RXN</p>
            <p>MXNREF: MNXR3046</p>
            <p>RHEA: 13701, 13702, 13703, 13704</p>
            <p>SEED: rxn01303</p>
            <p>UPA: UCR01776, UER00074</p>
          </html>
        </notes>
        <annotation>
          <rdf:RDF xmlns:rdf="http://www.w3.org/1999/02/22-rdf-syntax-ns#" xmlns:dcterms="http://purl.org/dc/terms/" xmlns:vCard="http://www.w3.org/2001/vcard-rdf/3.0#" xmlns:vCard4="http://www.w3.org/2006/vcard/ns#" xmlns:bqbiol="http://biomodels.net/biology-qualifiers/" xmlns:bqmodel="http://biomodels.net/model-qualifiers/">
            <rdf:Description rdf:about="#meta_R_MNXR3046_i">
              <bqbiol:is>
                <rdf:Bag>
                  <rdf:li rdf:resource="https://identifiers.org/bigg.reaction/HSERTA"/>
                  <rdf:li rdf:resource="https://identifiers.org/brenda/BR44031"/>
                  <rdf:li rdf:resource="https://identifiers.org/kegg.reaction/R01776"/>
                  <rdf:li rdf:resource="https://identifiers.org/biocyc/HOMOSERINE-O-ACETYLTRANSFERASE-RXN"/>
                  <rdf:li rdf:resource="https://identifiers.org/metanetx.reaction/MNXR3046"/>
                  <rdf:li rdf:resource="https://identifiers.org/rhea/13701"/>
                  <rdf:li rdf:resource="https://identifiers.org/rhea/13702"/>
                  <rdf:li rdf:resource="https://identifiers.org/rhea/13703"/>
                  <rdf:li rdf:resource="https://identifiers.org/rhea/13704"/>
                  <rdf:li rdf:resource="https://identifiers.org/seed.reaction/rxn01303"/>
                </rdf:Bag>
              </bqbiol:is>
            </rdf:Description>
          </rdf:RDF>
        </annotation>
        <listOfReactants>
          <speciesReference species="M_bigg_coa_i" stoichiometry="1" constant="true"/>
          <speciesReference species="M_bigg_achms_i" stoichiometry="1" constant="true"/>
        </listOfReactants>
        <listOfProducts>
          <speciesReference species="M_bigg_accoa_i" stoichiometry="1" constant="true"/>
          <speciesReference species="M_bigg_hom_L_i" stoichiometry="1" constant="true"/>
        </listOfProducts>
        <fbc:geneProductAssociation>
          <fbc:or>
            <fbc:geneProductRef fbc:geneProduct="G_MAB_3688_i"/>
            <fbc:geneProductRef fbc:geneProduct="G_MetaCyc_GJTG_3704_MONOMER_i"/>
          </fbc:or>
        </fbc:geneProductAssociation>
      </reaction>
      <reaction metaid="meta_R_MNXR4843_i" sboTerm="SBO:0000176" id="R_MNXR4843_i" name="1 H(+) + 1 succinate(2-) + 1 L-cystathionine dizwitterion = 1 L-cysteine zwitterion + 1 O-succinyl-L-homoserinate(1-)" reversible="false" fast="false" fbc:lowerFluxBound="cobra_0_bound" fbc:upperFluxBound="cobra_default_ub">
        <notes>
          <html xmlns="http://www.w3.org/1999/xhtml">
            <p>BIGG: SHSL1, SHSL1r</p>
            <p>BIOPATH: RXN00634</p>
            <p>BRENDA: BR47465</p>
            <p>GENE_ASSOCIATION: MAB_1197_i or MetaCyc_GJTG_1201_MONOMER_i</p>
            <p>KEGG: R03260</p>
            <p>METACYC: O-SUCCHOMOSERLYASE-RXN</p>
            <p>MXNREF: MNXR4843</p>
            <p>RHEA: 20397, 20398, 20399, 20400</p>
            <p>SEED: rxn01816</p>
            <p>UPA: UCR03260, UER00077</p>
          </html>
        </notes>
        <annotation>
          <rdf:RDF xmlns:rdf="http://www.w3.org/1999/02/22-rdf-syntax-ns#" xmlns:dcterms="http://purl.org/dc/terms/" xmlns:vCard="http://www.w3.org/2001/vcard-rdf/3.0#" xmlns:vCard4="http://www.w3.org/2006/vcard/ns#" xmlns:bqbiol="http://biomodels.net/biology-qualifiers/" xmlns:bqmodel="http://biomodels.net/model-qualifiers/">
            <rdf:Description rdf:about="#meta_R_MNXR4843_i">
              <bqbiol:is>
                <rdf:Bag>
                  <rdf:li rdf:resource="https://identifiers.org/bigg.reaction/SHSL1"/>
                  <rdf:li rdf:resource="https://identifiers.org/bigg.reaction/SHSL1r"/>
                  <rdf:li rdf:resource="https://identifiers.org/brenda/BR47465"/>
                  <rdf:li rdf:resource="https://identifiers.org/kegg.reaction/R03260"/>
                  <rdf:li rdf:resource="https://identifiers.org/biocyc/O-SUCCHOMOSERLYASE-RXN"/>
                  <rdf:li rdf:resource="https://identifiers.org/metanetx.reaction/MNXR4843"/>
                  <rdf:li rdf:resource="https://identifiers.org/rhea/20397"/>
                  <rdf:li rdf:resource="https://identifiers.org/rhea/20398"/>
                  <rdf:li rdf:resource="https://identifiers.org/rhea/20399"/>
                  <rdf:li rdf:resource="https://identifiers.org/rhea/20400"/>
                  <rdf:li rdf:resource="https://identifiers.org/seed.reaction/rxn01816"/>
                </rdf:Bag>
              </bqbiol:is>
            </rdf:Description>
          </rdf:RDF>
        </annotation>
        <listOfReactants>
          <speciesReference species="M_bigg_h_i" stoichiometry="1" constant="true"/>
          <speciesReference species="M_bigg_succ_i" stoichiometry="1" constant="true"/>
          <speciesReference species="M_bigg_cyst_L_i" stoichiometry="1" constant="true"/>
        </listOfReactants>
        <listOfProducts>
          <speciesReference species="M_bigg_cys_L_i" stoichiometry="1" constant="true"/>
          <speciesReference species="M_bigg_suchms_i" stoichiometry="1" constant="true"/>
        </listOfProducts>
        <fbc:geneProductAssociation>
          <fbc:or>
            <fbc:geneProductRef fbc:geneProduct="G_MAB_1197_i"/>
            <fbc:geneProductRef fbc:geneProduct="G_MetaCyc_GJTG_1201_MONOMER_i"/>
          </fbc:or>
        </fbc:geneProductAssociation>
      </reaction>
      <reaction metaid="meta_R_MNXR3488_i" sboTerm="SBO:0000176" id="R_MNXR3488_i" name="1 H(+) + 1 acetate + 1 L-cystathionine dizwitterion = 1 L-cysteine zwitterion + 1 O-acetyl-L-homoserine zwitterion" reversible="true" fast="false" fbc:lowerFluxBound="cobra_default_lb" fbc:upperFluxBound="cobra_default_ub">
        <notes>
          <html xmlns="http://www.w3.org/1999/xhtml">
            <p>BIGG: METB1, METB1r</p>
            <p>GENE_ASSOCIATION: MAB_1197_i or MetaCyc_GJTG_1201_MONOMER_i</p>
            <p>KEGG: R03217</p>
            <p>METACYC: RXN-721</p>
            <p>MXNREF: MNXR3488</p>
            <p>RHEA: 30931, 30932, 30933, 30934</p>
            <p>SEED: rxn02302</p>
            <p>UPA: UCR03217, UER00448</p>
          </html>
        </notes>
        <annotation>
          <rdf:RDF xmlns:rdf="http://www.w3.org/1999/02/22-rdf-syntax-ns#" xmlns:dcterms="http://purl.org/dc/terms/" xmlns:vCard="http://www.w3.org/2001/vcard-rdf/3.0#" xmlns:vCard4="http://www.w3.org/2006/vcard/ns#" xmlns:bqbiol="http://biomodels.net/biology-qualifiers/" xmlns:bqmodel="http://biomodels.net/model-qualifiers/">
            <rdf:Description rdf:about="#meta_R_MNXR3488_i">
              <bqbiol:is>
                <rdf:Bag>
                  <rdf:li rdf:resource="https://identifiers.org/bigg.reaction/METB1"/>
                  <rdf:li rdf:resource="https://identifiers.org/bigg.reaction/METB1r"/>
                  <rdf:li rdf:resource="https://identifiers.org/kegg.reaction/R03217"/>
                  <rdf:li rdf:resource="https://identifiers.org/biocyc/RXN-721"/>
                  <rdf:li rdf:resource="https://identifiers.org/metanetx.reaction/MNXR3488"/>
                  <rdf:li rdf:resource="https://identifiers.org/rhea/30931"/>
                  <rdf:li rdf:resource="https://identifiers.org/rhea/30932"/>
                  <rdf:li rdf:resource="https://identifiers.org/rhea/30933"/>
                  <rdf:li rdf:resource="https://identifiers.org/rhea/30934"/>
                  <rdf:li rdf:resource="https://identifiers.org/seed.reaction/rxn02302"/>
                </rdf:Bag>
              </bqbiol:is>
            </rdf:Description>
          </rdf:RDF>
        </annotation>
        <listOfReactants>
          <speciesReference species="M_bigg_h_i" stoichiometry="1" constant="true"/>
          <speciesReference species="M_bigg_ac_i" stoichiometry="1" constant="true"/>
          <speciesReference species="M_bigg_cyst_L_i" stoichiometry="1" constant="true"/>
        </listOfReactants>
        <listOfProducts>
          <speciesReference species="M_bigg_cys_L_i" stoichiometry="1" constant="true"/>
          <speciesReference species="M_bigg_achms_i" stoichiometry="1" constant="true"/>
        </listOfProducts>
        <fbc:geneProductAssociation>
          <fbc:or>
            <fbc:geneProductRef fbc:geneProduct="G_MAB_1197_i"/>
            <fbc:geneProductRef fbc:geneProduct="G_MetaCyc_GJTG_1201_MONOMER_i"/>
          </fbc:or>
        </fbc:geneProductAssociation>
      </reaction>
      <reaction metaid="meta_R_MNXR14935_i" sboTerm="SBO:0000176" id="R_MNXR14935_i" name="1 H(+) + 1 thioredoxin + 1 trioxidosulfanidosulfate(1-) + 1 O-acetyl-L-homoserine zwitterion = 1 homocysteine zwitterion + 1 thioredoxin disulfide + 1 acetate + 1 HSO(3)(-)" reversible="false" fast="false" fbc:lowerFluxBound="cobra_0_bound" fbc:upperFluxBound="cobra_default_ub">
        <notes>
          <html xmlns="http://www.w3.org/1999/xhtml">
            <p>GENE_ASSOCIATION: MAB_1197_i or MAB_3687_i</p>
            <p>KEGG: R02026</p>
            <p>MXNREF: MNXR14935</p>
            <p>SEED: rxn06078</p>
          </html>
        </notes>
        <annotation>
          <rdf:RDF xmlns:rdf="http://www.w3.org/1999/02/22-rdf-syntax-ns#" xmlns:dcterms="http://purl.org/dc/terms/" xmlns:vCard="http://www.w3.org/2001/vcard-rdf/3.0#" xmlns:vCard4="http://www.w3.org/2006/vcard/ns#" xmlns:bqbiol="http://biomodels.net/biology-qualifiers/" xmlns:bqmodel="http://biomodels.net/model-qualifiers/">
            <rdf:Description rdf:about="#meta_R_MNXR14935_i">
              <bqbiol:is>
                <rdf:Bag>
                  <rdf:li rdf:resource="https://identifiers.org/kegg.reaction/R02026"/>
                  <rdf:li rdf:resource="https://identifiers.org/metanetx.reaction/MNXR14935"/>
                  <rdf:li rdf:resource="https://identifiers.org/seed.reaction/rxn06078"/>
                </rdf:Bag>
              </bqbiol:is>
            </rdf:Description>
          </rdf:RDF>
        </annotation>
        <listOfReactants>
          <speciesReference species="M_bigg_h_i" stoichiometry="1" constant="true"/>
          <speciesReference species="M_bigg_trdrd_i" stoichiometry="1" constant="true"/>
          <speciesReference species="M_bigg_tsul_i" stoichiometry="1" constant="true"/>
          <speciesReference species="M_bigg_achms_i" stoichiometry="1" constant="true"/>
        </listOfReactants>
        <listOfProducts>
          <speciesReference species="M_bigg_hcys_L_i" stoichiometry="1" constant="true"/>
          <speciesReference species="M_bigg_trdox_i" stoichiometry="1" constant="true"/>
          <speciesReference species="M_bigg_ac_i" stoichiometry="1" constant="true"/>
          <speciesReference species="M_bigg_so3_i" stoichiometry="1" constant="true"/>
        </listOfProducts>
        <fbc:geneProductAssociation>
          <fbc:or>
            <fbc:geneProductRef fbc:geneProduct="G_MAB_1197_i"/>
            <fbc:geneProductRef fbc:geneProduct="G_MAB_3687_i"/>
          </fbc:or>
        </fbc:geneProductAssociation>
      </reaction>
      <reaction metaid="meta_R_MNXR30666_i" sboTerm="SBO:0000176" id="R_MNXR30666_i" name="1 O-acetyl-L-homoserine zwitterion + 1 hydrogen sulfide = 1 homocysteine zwitterion + 1 acetate" reversible="false" fast="false" fbc:lowerFluxBound="cobra_0_bound" fbc:upperFluxBound="cobra_default_ub">
        <notes>
          <html xmlns="http://www.w3.org/1999/xhtml">
            <p>BIGG: AHSERL2, METACH</p>
            <p>BRENDA: BS354674, BS370452</p>
            <p>GENE_ASSOCIATION: MAB_3687_i or MAB_1197_i or MetaCyc_GJTG_3703_MONOMER_i</p>
            <p>KEGG: R01287</p>
            <p>METACYC: ACETYLHOMOSER-CYS-RXN</p>
            <p>MXNREF: MNXR30666</p>
            <p>RHEA: 27822, 27823, 27824, 27825</p>
            <p>SEED: rxn00952</p>
            <p>UPA: UCR01287, UER00079</p>
          </html>
        </notes>
        <annotation>
          <rdf:RDF xmlns:rdf="http://www.w3.org/1999/02/22-rdf-syntax-ns#" xmlns:dcterms="http://purl.org/dc/terms/" xmlns:vCard="http://www.w3.org/2001/vcard-rdf/3.0#" xmlns:vCard4="http://www.w3.org/2006/vcard/ns#" xmlns:bqbiol="http://biomodels.net/biology-qualifiers/" xmlns:bqmodel="http://biomodels.net/model-qualifiers/">
            <rdf:Description rdf:about="#meta_R_MNXR30666_i">
              <bqbiol:is>
                <rdf:Bag>
                  <rdf:li rdf:resource="https://identifiers.org/bigg.reaction/AHSERL2"/>
                  <rdf:li rdf:resource="https://identifiers.org/bigg.reaction/METACH"/>
                  <rdf:li rdf:resource="https://identifiers.org/brenda/BS354674"/>
                  <rdf:li rdf:resource="https://identifiers.org/brenda/BS370452"/>
                  <rdf:li rdf:resource="https://identifiers.org/kegg.reaction/R01287"/>
                  <rdf:li rdf:resource="https://identifiers.org/biocyc/ACETYLHOMOSER-CYS-RXN"/>
                  <rdf:li rdf:resource="https://identifiers.org/metanetx.reaction/MNXR30666"/>
                  <rdf:li rdf:resource="https://identifiers.org/rhea/27822"/>
                  <rdf:li rdf:resource="https://identifiers.org/rhea/27823"/>
                  <rdf:li rdf:resource="https://identifiers.org/rhea/27824"/>
                  <rdf:li rdf:resource="https://identifiers.org/rhea/27825"/>
                  <rdf:li rdf:resource="https://identifiers.org/seed.reaction/rxn00952"/>
                </rdf:Bag>
              </bqbiol:is>
            </rdf:Description>
          </rdf:RDF>
        </annotation>
        <listOfReactants>
          <speciesReference species="M_bigg_achms_i" stoichiometry="1" constant="true"/>
          <speciesReference species="M_bigg_h2s_i" stoichiometry="1" constant="true"/>
        </listOfReactants>
        <listOfProducts>
          <speciesReference species="M_bigg_hcys_L_i" stoichiometry="1" constant="true"/>
          <speciesReference species="M_bigg_ac_i" stoichiometry="1" constant="true"/>
        </listOfProducts>
        <fbc:geneProductAssociation>
          <fbc:or>
            <fbc:geneProductRef fbc:geneProduct="G_MAB_3687_i"/>
            <fbc:geneProductRef fbc:geneProduct="G_MAB_1197_i"/>
            <fbc:geneProductRef fbc:geneProduct="G_MetaCyc_GJTG_3703_MONOMER_i"/>
          </fbc:or>
        </fbc:geneProductAssociation>
      </reaction>
      <reaction metaid="meta_R_MNXR4845_i" sboTerm="SBO:0000176" id="R_MNXR4845_i" name="1 H(+) + 1 H2O + 1 O-succinyl-L-homoserinate(1-) = 2 H(+) + 1 NH4(+) + 1 2-oxobutanoate + 1 succinate(2-)" reversible="true" fast="false" fbc:lowerFluxBound="cobra_default_lb" fbc:upperFluxBound="cobra_default_ub">
        <notes>
          <html xmlns="http://www.w3.org/1999/xhtml">
            <p>BIGG: SHSL4r</p>
            <p>GENE_ASSOCIATION: MAB_1197_i or MetaCyc_GJTG_1201_MONOMER_i</p>
            <p>KEGG: R00999</p>
            <p>METACYC: METBALT-RXN</p>
            <p>MXNREF: MNXR4845</p>
            <p>SEED: rxn00740</p>
          </html>
        </notes>
        <annotation>
          <rdf:RDF xmlns:rdf="http://www.w3.org/1999/02/22-rdf-syntax-ns#" xmlns:dcterms="http://purl.org/dc/terms/" xmlns:vCard="http://www.w3.org/2001/vcard-rdf/3.0#" xmlns:vCard4="http://www.w3.org/2006/vcard/ns#" xmlns:bqbiol="http://biomodels.net/biology-qualifiers/" xmlns:bqmodel="http://biomodels.net/model-qualifiers/">
            <rdf:Description rdf:about="#meta_R_MNXR4845_i">
              <bqbiol:is>
                <rdf:Bag>
                  <rdf:li rdf:resource="https://identifiers.org/bigg.reaction/SHSL4r"/>
                  <rdf:li rdf:resource="https://identifiers.org/kegg.reaction/R00999"/>
                  <rdf:li rdf:resource="https://identifiers.org/biocyc/METBALT-RXN"/>
                  <rdf:li rdf:resource="https://identifiers.org/metanetx.reaction/MNXR4845"/>
                  <rdf:li rdf:resource="https://identifiers.org/seed.reaction/rxn00740"/>
                </rdf:Bag>
              </bqbiol:is>
            </rdf:Description>
          </rdf:RDF>
        </annotation>
        <listOfReactants>
          <speciesReference species="M_bigg_h2o_i" stoichiometry="1" constant="true"/>
          <speciesReference species="M_bigg_suchms_i" stoichiometry="1" constant="true"/>
        </listOfReactants>
        <listOfProducts>
          <speciesReference species="M_bigg_h_i" stoichiometry="1" constant="true"/>
          <speciesReference species="M_bigg_nh3_i" stoichiometry="1" constant="true"/>
          <speciesReference species="M_bigg_2obut_i" stoichiometry="1" constant="true"/>
          <speciesReference species="M_bigg_succ_i" stoichiometry="1" constant="true"/>
        </listOfProducts>
        <fbc:geneProductAssociation>
          <fbc:or>
            <fbc:geneProductRef fbc:geneProduct="G_MAB_1197_i"/>
            <fbc:geneProductRef fbc:geneProduct="G_MetaCyc_GJTG_1201_MONOMER_i"/>
          </fbc:or>
        </fbc:geneProductAssociation>
      </reaction>
      <reaction metaid="meta_R_MNXR35990_i" sboTerm="SBO:0000176" id="R_MNXR35990_i" name="1 H(+) + 1 ADP + 1 phosphate + 1 3-methylglutaconyl-CoA = 1 ATP + 1 3-methylbut-2-enoyl-CoA + 1 bicarbonate" reversible="false" fast="false" fbc:lowerFluxBound="cobra_0_bound" fbc:upperFluxBound="cobra_default_ub">
        <notes>
          <html xmlns="http://www.w3.org/1999/xhtml">
            <p>GENE_ASSOCIATION: MAB_4540c_i</p>
            <p>KEGG: R04138</p>
            <p>MXNREF: MNXR35990</p>
          </html>
        </notes>
        <annotation>
          <rdf:RDF xmlns:rdf="http://www.w3.org/1999/02/22-rdf-syntax-ns#" xmlns:dcterms="http://purl.org/dc/terms/" xmlns:vCard="http://www.w3.org/2001/vcard-rdf/3.0#" xmlns:vCard4="http://www.w3.org/2006/vcard/ns#" xmlns:bqbiol="http://biomodels.net/biology-qualifiers/" xmlns:bqmodel="http://biomodels.net/model-qualifiers/">
            <rdf:Description rdf:about="#meta_R_MNXR35990_i">
              <bqbiol:is>
                <rdf:Bag>
                  <rdf:li rdf:resource="https://identifiers.org/kegg.reaction/R04138"/>
                  <rdf:li rdf:resource="https://identifiers.org/metanetx.reaction/MNXR35990"/>
                </rdf:Bag>
              </bqbiol:is>
            </rdf:Description>
          </rdf:RDF>
        </annotation>
        <listOfReactants>
          <speciesReference species="M_bigg_h_i" stoichiometry="1" constant="true"/>
          <speciesReference species="M_bigg_adp_i" stoichiometry="1" constant="true"/>
          <speciesReference species="M_bigg_pi_i" stoichiometry="1" constant="true"/>
          <speciesReference species="M_bigg_3mgcoa_i" stoichiometry="1" constant="true"/>
        </listOfReactants>
        <listOfProducts>
          <speciesReference species="M_bigg_atp_i" stoichiometry="1" constant="true"/>
          <speciesReference species="M_bigg_3mb2coa_i" stoichiometry="1" constant="true"/>
          <speciesReference species="M_MNXM60_i" stoichiometry="1" constant="true"/>
        </listOfProducts>
        <fbc:geneProductAssociation>
          <fbc:geneProductRef fbc:geneProduct="G_MAB_4540c_i"/>
        </fbc:geneProductAssociation>
      </reaction>
      <reaction metaid="meta_R_MNXR5605_i" sboTerm="SBO:0000176" id="R_MNXR5605_i" name="1 H2O + 1 3-methylbut-2-enoyl-CoA = 1 3-hydroxyisovaleryl-CoA" reversible="true" fast="false" fbc:lowerFluxBound="cobra_default_lb" fbc:upperFluxBound="cobra_default_ub">
        <notes>
          <html xmlns="http://www.w3.org/1999/xhtml">
            <p>BIOPATH: RXN00377</p>
            <p>GENE_ASSOCIATION: MAB_0606c_i or MAB_0851_i or MAB_0959_i or MAB_1069c_i or MAB_1185c_i or MAB_1187c_i or MAB_2737c_i or MAB_3124_i or MAB_3350_i or MAB_3382c_i or MAB_3857c_i or MAB_3859c_i or MAB_4164_i or MAB_4588c_i</p>
            <p>KEGG: R04137</p>
            <p>MXNREF: MNXR5605</p>
            <p>RHEA: 31079, 31080, 31081, 31082</p>
            <p>SEED: rxn02888</p>
          </html>
        </notes>
        <annotation>
          <rdf:RDF xmlns:rdf="http://www.w3.org/1999/02/22-rdf-syntax-ns#" xmlns:dcterms="http://purl.org/dc/terms/" xmlns:vCard="http://www.w3.org/2001/vcard-rdf/3.0#" xmlns:vCard4="http://www.w3.org/2006/vcard/ns#" xmlns:bqbiol="http://biomodels.net/biology-qualifiers/" xmlns:bqmodel="http://biomodels.net/model-qualifiers/">
            <rdf:Description rdf:about="#meta_R_MNXR5605_i">
              <bqbiol:is>
                <rdf:Bag>
                  <rdf:li rdf:resource="https://identifiers.org/kegg.reaction/R04137"/>
                  <rdf:li rdf:resource="https://identifiers.org/metanetx.reaction/MNXR5605"/>
                  <rdf:li rdf:resource="https://identifiers.org/rhea/31079"/>
                  <rdf:li rdf:resource="https://identifiers.org/rhea/31080"/>
                  <rdf:li rdf:resource="https://identifiers.org/rhea/31081"/>
                  <rdf:li rdf:resource="https://identifiers.org/rhea/31082"/>
                  <rdf:li rdf:resource="https://identifiers.org/seed.reaction/rxn02888"/>
                </rdf:Bag>
              </bqbiol:is>
            </rdf:Description>
          </rdf:RDF>
        </annotation>
        <listOfReactants>
          <speciesReference species="M_bigg_h2o_i" stoichiometry="1" constant="true"/>
          <speciesReference species="M_bigg_3mb2coa_i" stoichiometry="1" constant="true"/>
        </listOfReactants>
        <listOfProducts>
          <speciesReference species="M_MNXM4987_i" stoichiometry="1" constant="true"/>
        </listOfProducts>
        <fbc:geneProductAssociation>
          <fbc:or>
            <fbc:geneProductRef fbc:geneProduct="G_MAB_0606c_i"/>
            <fbc:geneProductRef fbc:geneProduct="G_MAB_0851_i"/>
            <fbc:geneProductRef fbc:geneProduct="G_MAB_0959_i"/>
            <fbc:geneProductRef fbc:geneProduct="G_MAB_1069c_i"/>
            <fbc:geneProductRef fbc:geneProduct="G_MAB_1185c_i"/>
            <fbc:geneProductRef fbc:geneProduct="G_MAB_1187c_i"/>
            <fbc:geneProductRef fbc:geneProduct="G_MAB_2737c_i"/>
            <fbc:geneProductRef fbc:geneProduct="G_MAB_3124_i"/>
            <fbc:geneProductRef fbc:geneProduct="G_MAB_3350_i"/>
            <fbc:geneProductRef fbc:geneProduct="G_MAB_3382c_i"/>
            <fbc:geneProductRef fbc:geneProduct="G_MAB_3857c_i"/>
            <fbc:geneProductRef fbc:geneProduct="G_MAB_3859c_i"/>
            <fbc:geneProductRef fbc:geneProduct="G_MAB_4164_i"/>
            <fbc:geneProductRef fbc:geneProduct="G_MAB_4588c_i"/>
          </fbc:or>
        </fbc:geneProductAssociation>
      </reaction>
      <reaction metaid="meta_R_MNXR32586_i" sboTerm="SBO:0000176" id="R_MNXR32586_i" name="1 3-methyl-2-oxobutanoate + 1 L-glutamate = 1 L-valine zwitterion + 1 2-oxoglutarate" reversible="true" fast="false" fbc:lowerFluxBound="cobra_default_lb" fbc:upperFluxBound="cobra_default_ub">
        <notes>
          <html xmlns="http://www.w3.org/1999/xhtml">
            <p>BIGG: VALTA, VALTAm</p>
            <p>BRENDA: BS356553</p>
            <p>GENE_ASSOCIATION: MAB_1950_i or MAB_4294_i or MetaCyc_GJTG_1961_MONOMER_i</p>
            <p>KEGG: R01214</p>
            <p>METACYC: BRANCHED-CHAINAMINOTRANSFERVAL-RXN</p>
            <p>MXNREF: MNXR32586</p>
            <p>RHEA: 24813, 24814, 24815, 24816</p>
            <p>SEED: rxn00903</p>
            <p>UPA: UCR01214, UER00062</p>
          </html>
        </notes>
        <annotation>
          <rdf:RDF xmlns:rdf="http://www.w3.org/1999/02/22-rdf-syntax-ns#" xmlns:dcterms="http://purl.org/dc/terms/" xmlns:vCard="http://www.w3.org/2001/vcard-rdf/3.0#" xmlns:vCard4="http://www.w3.org/2006/vcard/ns#" xmlns:bqbiol="http://biomodels.net/biology-qualifiers/" xmlns:bqmodel="http://biomodels.net/model-qualifiers/">
            <rdf:Description rdf:about="#meta_R_MNXR32586_i">
              <bqbiol:is>
                <rdf:Bag>
                  <rdf:li rdf:resource="https://identifiers.org/bigg.reaction/VALTA"/>
                  <rdf:li rdf:resource="https://identifiers.org/bigg.reaction/VALTAm"/>
                  <rdf:li rdf:resource="https://identifiers.org/brenda/BS356553"/>
                  <rdf:li rdf:resource="https://identifiers.org/kegg.reaction/R01214"/>
                  <rdf:li rdf:resource="https://identifiers.org/biocyc/BRANCHED-CHAINAMINOTRANSFERVAL-RXN"/>
                  <rdf:li rdf:resource="https://identifiers.org/metanetx.reaction/MNXR32586"/>
                  <rdf:li rdf:resource="https://identifiers.org/rhea/24813"/>
                  <rdf:li rdf:resource="https://identifiers.org/rhea/24814"/>
                  <rdf:li rdf:resource="https://identifiers.org/rhea/24815"/>
                  <rdf:li rdf:resource="https://identifiers.org/rhea/24816"/>
                  <rdf:li rdf:resource="https://identifiers.org/seed.reaction/rxn00903"/>
                </rdf:Bag>
              </bqbiol:is>
            </rdf:Description>
          </rdf:RDF>
        </annotation>
        <listOfReactants>
          <speciesReference species="M_bigg_3mob_i" stoichiometry="1" constant="true"/>
          <speciesReference species="M_bigg_glu_L_i" stoichiometry="1" constant="true"/>
        </listOfReactants>
        <listOfProducts>
          <speciesReference species="M_bigg_val_L_i" stoichiometry="1" constant="true"/>
          <speciesReference species="M_bigg_akg_i" stoichiometry="1" constant="true"/>
        </listOfProducts>
        <fbc:geneProductAssociation>
          <fbc:or>
            <fbc:geneProductRef fbc:geneProduct="G_MAB_1950_i"/>
            <fbc:geneProductRef fbc:geneProduct="G_MAB_4294_i"/>
            <fbc:geneProductRef fbc:geneProduct="G_MetaCyc_GJTG_1961_MONOMER_i"/>
          </fbc:or>
        </fbc:geneProductAssociation>
      </reaction>
      <reaction metaid="meta_R_MNXR342_i" sboTerm="SBO:0000176" id="R_MNXR342_i" name="1 CoA + 1 2-methylacetoacetyl-CoA(4-) = 1 acetyl-CoA(4-) + 1 propionyl-CoA(4-)" reversible="false" fast="false" fbc:lowerFluxBound="cobra_0_bound" fbc:upperFluxBound="cobra_default_ub">
        <notes>
          <html xmlns="http://www.w3.org/1999/xhtml">
            <p>BIGG: ACACT10m, MACCOAT</p>
            <p>BIOPATH: RXN01541</p>
            <p>BRENDA: BS407013</p>
            <p>GENE_ASSOCIATION: MAB_1002_i or MAB_3455c_i</p>
            <p>KEGG: R00927</p>
            <p>MXNREF: MNXR342</p>
            <p>REACTOME: REACT_102321, REACT_103763, REACT_134455, REACT_135045, REACT_1478, REACT_155371, REACT_28526, REACT_30876, REACT_81504, REACT_83250, REACT_83257, REACT_83764, REACT_86508, REACT_88187, REACT_93534, REACT_93658, REACT_97842</p>
            <p>RHEA: 30719, 30720, 30721, 30722</p>
            <p>SEED: rxn00676</p>
          </html>
        </notes>
        <annotation>
          <rdf:RDF xmlns:rdf="http://www.w3.org/1999/02/22-rdf-syntax-ns#" xmlns:dcterms="http://purl.org/dc/terms/" xmlns:vCard="http://www.w3.org/2001/vcard-rdf/3.0#" xmlns:vCard4="http://www.w3.org/2006/vcard/ns#" xmlns:bqbiol="http://biomodels.net/biology-qualifiers/" xmlns:bqmodel="http://biomodels.net/model-qualifiers/">
            <rdf:Description rdf:about="#meta_R_MNXR342_i">
              <bqbiol:is>
                <rdf:Bag>
                  <rdf:li rdf:resource="https://identifiers.org/bigg.reaction/ACACT10m"/>
                  <rdf:li rdf:resource="https://identifiers.org/bigg.reaction/MACCOAT"/>
                  <rdf:li rdf:resource="https://identifiers.org/brenda/BS407013"/>
                  <rdf:li rdf:resource="https://identifiers.org/kegg.reaction/R00927"/>
                  <rdf:li rdf:resource="https://identifiers.org/metanetx.reaction/MNXR342"/>
                  <rdf:li rdf:resource="https://identifiers.org/reactome/REACT_102321"/>
                  <rdf:li rdf:resource="https://identifiers.org/reactome/REACT_103763"/>
                  <rdf:li rdf:resource="https://identifiers.org/reactome/REACT_134455"/>
                  <rdf:li rdf:resource="https://identifiers.org/reactome/REACT_135045"/>
                  <rdf:li rdf:resource="https://identifiers.org/reactome/REACT_1478"/>
                  <rdf:li rdf:resource="https://identifiers.org/reactome/REACT_155371"/>
                  <rdf:li rdf:resource="https://identifiers.org/reactome/REACT_28526"/>
                  <rdf:li rdf:resource="https://identifiers.org/reactome/REACT_30876"/>
                  <rdf:li rdf:resource="https://identifiers.org/reactome/REACT_81504"/>
                  <rdf:li rdf:resource="https://identifiers.org/reactome/REACT_83250"/>
                  <rdf:li rdf:resource="https://identifiers.org/reactome/REACT_83257"/>
                  <rdf:li rdf:resource="https://identifiers.org/reactome/REACT_83764"/>
                  <rdf:li rdf:resource="https://identifiers.org/reactome/REACT_86508"/>
                  <rdf:li rdf:resource="https://identifiers.org/reactome/REACT_88187"/>
                  <rdf:li rdf:resource="https://identifiers.org/reactome/REACT_93534"/>
                  <rdf:li rdf:resource="https://identifiers.org/reactome/REACT_93658"/>
                  <rdf:li rdf:resource="https://identifiers.org/reactome/REACT_97842"/>
                  <rdf:li rdf:resource="https://identifiers.org/rhea/30719"/>
                  <rdf:li rdf:resource="https://identifiers.org/rhea/30720"/>
                  <rdf:li rdf:resource="https://identifiers.org/rhea/30721"/>
                  <rdf:li rdf:resource="https://identifiers.org/rhea/30722"/>
                  <rdf:li rdf:resource="https://identifiers.org/seed.reaction/rxn00676"/>
                </rdf:Bag>
              </bqbiol:is>
            </rdf:Description>
          </rdf:RDF>
        </annotation>
        <listOfReactants>
          <speciesReference species="M_bigg_coa_i" stoichiometry="1" constant="true"/>
          <speciesReference species="M_bigg_2maacoa_i" stoichiometry="1" constant="true"/>
        </listOfReactants>
        <listOfProducts>
```
