## Supplemental file: Metabolic model M. abscessus for "Mycobacterial Metabolic Model Development for Drug Target Identification": iMab22.xml (part 16 of 23)

```
          <speciesReference species="M_bigg_accoa_i" stoichiometry="1" constant="true"/>
          <speciesReference species="M_bigg_ppcoa_i" stoichiometry="1" constant="true"/>
        </listOfProducts>
        <fbc:geneProductAssociation>
          <fbc:or>
            <fbc:geneProductRef fbc:geneProduct="G_MAB_1002_i"/>
            <fbc:geneProductRef fbc:geneProduct="G_MAB_3455c_i"/>
          </fbc:or>
        </fbc:geneProductAssociation>
      </reaction>
      <reaction metaid="meta_R_MNXR2960_i" sboTerm="SBO:0000176" id="R_MNXR2960_i" name="1 3-hydroxy-2-isobutyrate + 1 NAD(+) = 1 H(+) + 1 NADH(2-) + 1 (S)-methylmalonate semialdehyde" reversible="false" fast="false" fbc:lowerFluxBound="cobra_0_bound" fbc:upperFluxBound="cobra_default_ub">
        <notes>
          <html xmlns="http://www.w3.org/1999/xhtml">
            <p>BIGG: HIBDkt, HIBDm</p>
            <p>BIOPATH: RXN00231</p>
            <p>BRENDA: BS188036, BS188039</p>
            <p>GENE_ASSOCIATION: MAB_0851_i or MAB_1186c_i or MAB_4486_i or MetaCyc_GJTG_1190_MONOMER_i or MetaCyc_GJTG_4502_MONOMER_i or MetaCyc_GJTG_4893_MONOMER_i</p>
            <p>KEGG: R05066</p>
            <p>METACYC: 3-HYDROXYISOBUTYRATE-DEHYDROGENASE-RXN</p>
            <p>MXNREF: MNXR2960</p>
            <p>RHEA: 31275, 31276, 31277, 31278</p>
            <p>SEED: rxn01480</p>
          </html>
        </notes>
        <annotation>
          <rdf:RDF xmlns:rdf="http://www.w3.org/1999/02/22-rdf-syntax-ns#" xmlns:dcterms="http://purl.org/dc/terms/" xmlns:vCard="http://www.w3.org/2001/vcard-rdf/3.0#" xmlns:vCard4="http://www.w3.org/2006/vcard/ns#" xmlns:bqbiol="http://biomodels.net/biology-qualifiers/" xmlns:bqmodel="http://biomodels.net/model-qualifiers/">
            <rdf:Description rdf:about="#meta_R_MNXR2960_i">
              <bqbiol:is>
                <rdf:Bag>
                  <rdf:li rdf:resource="https://identifiers.org/bigg.reaction/HIBDkt"/>
                  <rdf:li rdf:resource="https://identifiers.org/bigg.reaction/HIBDm"/>
                  <rdf:li rdf:resource="https://identifiers.org/brenda/BS188036"/>
                  <rdf:li rdf:resource="https://identifiers.org/brenda/BS188039"/>
                  <rdf:li rdf:resource="https://identifiers.org/kegg.reaction/R05066"/>
                  <rdf:li rdf:resource="https://identifiers.org/biocyc/3-HYDROXYISOBUTYRATE-DEHYDROGENASE-RXN"/>
                  <rdf:li rdf:resource="https://identifiers.org/metanetx.reaction/MNXR2960"/>
                  <rdf:li rdf:resource="https://identifiers.org/rhea/31275"/>
                  <rdf:li rdf:resource="https://identifiers.org/rhea/31276"/>
                  <rdf:li rdf:resource="https://identifiers.org/rhea/31277"/>
                  <rdf:li rdf:resource="https://identifiers.org/rhea/31278"/>
                  <rdf:li rdf:resource="https://identifiers.org/seed.reaction/rxn01480"/>
                </rdf:Bag>
              </bqbiol:is>
            </rdf:Description>
          </rdf:RDF>
        </annotation>
        <listOfReactants>
          <speciesReference species="M_bigg_3hmp_i" stoichiometry="1" constant="true"/>
          <speciesReference species="M_bigg_nad_i" stoichiometry="1" constant="true"/>
        </listOfReactants>
        <listOfProducts>
          <speciesReference species="M_bigg_h_i" stoichiometry="1" constant="true"/>
          <speciesReference species="M_bigg_nadh_i" stoichiometry="1" constant="true"/>
          <speciesReference species="M_bigg_2mop_i" stoichiometry="1" constant="true"/>
        </listOfProducts>
        <fbc:geneProductAssociation>
          <fbc:or>
            <fbc:geneProductRef fbc:geneProduct="G_MAB_0851_i"/>
            <fbc:geneProductRef fbc:geneProduct="G_MAB_1186c_i"/>
            <fbc:geneProductRef fbc:geneProduct="G_MAB_4486_i"/>
            <fbc:geneProductRef fbc:geneProduct="G_MetaCyc_GJTG_1190_MONOMER_i"/>
            <fbc:geneProductRef fbc:geneProduct="G_MetaCyc_GJTG_4502_MONOMER_i"/>
            <fbc:geneProductRef fbc:geneProduct="G_MetaCyc_GJTG_4893_MONOMER_i"/>
          </fbc:or>
        </fbc:geneProductAssociation>
      </reaction>
      <reaction metaid="meta_R_MNXR1873_i" sboTerm="SBO:0000176" id="R_MNXR1873_i" name="1 H2O + 1 2-methylbut-2-enoyl-CoA = 1 (2S,3S)-3-hydroxy-2-methylbutanoyl-CoA(4-)" reversible="false" fast="false" fbc:lowerFluxBound="cobra_0_bound" fbc:upperFluxBound="cobra_default_ub">
        <notes>
          <html xmlns="http://www.w3.org/1999/xhtml">
            <p>BIGG: ECOAH9ir, ECOAH9m</p>
            <p>BIOPATH: RXN00987</p>
            <p>GENE_ASSOCIATION: MAB_0606c_i or MAB_0851_i or MAB_0959_i or MAB_1069c_i or MAB_1185c_i or MAB_1187c_i or MAB_2737c_i or MAB_3124_i or MAB_3350_i or MAB_3382c_i or MAB_3857c_i or MAB_3859c_i or MAB_4164_i or MAB_4588c_i</p>
            <p>KEGG: R04204</p>
            <p>MXNREF: MNXR1873</p>
            <p>REACTOME: REACT_1582</p>
            <p>RHEA: 31119, 31120, 31121, 31122</p>
            <p>SEED: rxn02934</p>
          </html>
        </notes>
        <annotation>
          <rdf:RDF xmlns:rdf="http://www.w3.org/1999/02/22-rdf-syntax-ns#" xmlns:dcterms="http://purl.org/dc/terms/" xmlns:vCard="http://www.w3.org/2001/vcard-rdf/3.0#" xmlns:vCard4="http://www.w3.org/2006/vcard/ns#" xmlns:bqbiol="http://biomodels.net/biology-qualifiers/" xmlns:bqmodel="http://biomodels.net/model-qualifiers/">
            <rdf:Description rdf:about="#meta_R_MNXR1873_i">
              <bqbiol:is>
                <rdf:Bag>
                  <rdf:li rdf:resource="https://identifiers.org/bigg.reaction/ECOAH9ir"/>
                  <rdf:li rdf:resource="https://identifiers.org/bigg.reaction/ECOAH9m"/>
                  <rdf:li rdf:resource="https://identifiers.org/kegg.reaction/R04204"/>
                  <rdf:li rdf:resource="https://identifiers.org/metanetx.reaction/MNXR1873"/>
                  <rdf:li rdf:resource="https://identifiers.org/reactome/REACT_1582"/>
                  <rdf:li rdf:resource="https://identifiers.org/rhea/31119"/>
                  <rdf:li rdf:resource="https://identifiers.org/rhea/31120"/>
                  <rdf:li rdf:resource="https://identifiers.org/rhea/31121"/>
                  <rdf:li rdf:resource="https://identifiers.org/rhea/31122"/>
                  <rdf:li rdf:resource="https://identifiers.org/seed.reaction/rxn02934"/>
                </rdf:Bag>
              </bqbiol:is>
            </rdf:Description>
          </rdf:RDF>
        </annotation>
        <listOfReactants>
          <speciesReference species="M_bigg_h2o_i" stoichiometry="1" constant="true"/>
          <speciesReference species="M_bigg_2mb2coa_i" stoichiometry="1" constant="true"/>
        </listOfReactants>
        <listOfProducts>
          <speciesReference species="M_bigg_3hmbcoa_i" stoichiometry="1" constant="true"/>
        </listOfProducts>
        <fbc:geneProductAssociation>
          <fbc:or>
            <fbc:geneProductRef fbc:geneProduct="G_MAB_0606c_i"/>
            <fbc:geneProductRef fbc:geneProduct="G_MAB_0851_i"/>
            <fbc:geneProductRef fbc:geneProduct="G_MAB_0959_i"/>
            <fbc:geneProductRef fbc:geneProduct="G_MAB_1069c_i"/>
            <fbc:geneProductRef fbc:geneProduct="G_MAB_1185c_i"/>
            <fbc:geneProductRef fbc:geneProduct="G_MAB_1187c_i"/>
            <fbc:geneProductRef fbc:geneProduct="G_MAB_2737c_i"/>
            <fbc:geneProductRef fbc:geneProduct="G_MAB_3124_i"/>
            <fbc:geneProductRef fbc:geneProduct="G_MAB_3350_i"/>
            <fbc:geneProductRef fbc:geneProduct="G_MAB_3382c_i"/>
            <fbc:geneProductRef fbc:geneProduct="G_MAB_3857c_i"/>
            <fbc:geneProductRef fbc:geneProduct="G_MAB_3859c_i"/>
            <fbc:geneProductRef fbc:geneProduct="G_MAB_4164_i"/>
            <fbc:geneProductRef fbc:geneProduct="G_MAB_4588c_i"/>
          </fbc:or>
        </fbc:geneProductAssociation>
      </reaction>
      <reaction metaid="meta_R_MNXR31743_i" sboTerm="SBO:0000176" id="R_MNXR31743_i" name="1 2-oxoglutarate + 1 L-isoleucine zwitterion = 1 (S)-3-methyl-2-oxovalerate + 1 L-glutamate" reversible="true" fast="false" fbc:lowerFluxBound="cobra_default_lb" fbc:upperFluxBound="cobra_default_ub">
        <notes>
          <html xmlns="http://www.w3.org/1999/xhtml">
            <p>BIGG: ILETA, ILETAm</p>
            <p>BRENDA: BS356522</p>
            <p>GENE_ASSOCIATION: MAB_1950_i or MetaCyc_GJTG_1961_MONOMER_i</p>
            <p>KEGG: R02199</p>
            <p>METACYC: BRANCHED-CHAINAMINOTRANSFERILEU-RXN</p>
            <p>MXNREF: MNXR31743</p>
            <p>RHEA: 24801, 24802, 24803, 24804</p>
            <p>SEED: rxn01575</p>
            <p>UPA: UCR02199, UER00058</p>
          </html>
        </notes>
        <annotation>
          <rdf:RDF xmlns:rdf="http://www.w3.org/1999/02/22-rdf-syntax-ns#" xmlns:dcterms="http://purl.org/dc/terms/" xmlns:vCard="http://www.w3.org/2001/vcard-rdf/3.0#" xmlns:vCard4="http://www.w3.org/2006/vcard/ns#" xmlns:bqbiol="http://biomodels.net/biology-qualifiers/" xmlns:bqmodel="http://biomodels.net/model-qualifiers/">
            <rdf:Description rdf:about="#meta_R_MNXR31743_i">
              <bqbiol:is>
                <rdf:Bag>
                  <rdf:li rdf:resource="https://identifiers.org/bigg.reaction/ILETA"/>
                  <rdf:li rdf:resource="https://identifiers.org/bigg.reaction/ILETAm"/>
                  <rdf:li rdf:resource="https://identifiers.org/brenda/BS356522"/>
                  <rdf:li rdf:resource="https://identifiers.org/kegg.reaction/R02199"/>
                  <rdf:li rdf:resource="https://identifiers.org/biocyc/BRANCHED-CHAINAMINOTRANSFERILEU-RXN"/>
                  <rdf:li rdf:resource="https://identifiers.org/metanetx.reaction/MNXR31743"/>
                  <rdf:li rdf:resource="https://identifiers.org/rhea/24801"/>
                  <rdf:li rdf:resource="https://identifiers.org/rhea/24802"/>
                  <rdf:li rdf:resource="https://identifiers.org/rhea/24803"/>
                  <rdf:li rdf:resource="https://identifiers.org/rhea/24804"/>
                  <rdf:li rdf:resource="https://identifiers.org/seed.reaction/rxn01575"/>
                </rdf:Bag>
              </bqbiol:is>
            </rdf:Description>
          </rdf:RDF>
        </annotation>
        <listOfReactants>
          <speciesReference species="M_bigg_akg_i" stoichiometry="1" constant="true"/>
          <speciesReference species="M_bigg_ile_L_i" stoichiometry="1" constant="true"/>
        </listOfReactants>
        <listOfProducts>
          <speciesReference species="M_bigg_3mop_i" stoichiometry="1" constant="true"/>
          <speciesReference species="M_bigg_glu_L_i" stoichiometry="1" constant="true"/>
        </listOfProducts>
        <fbc:geneProductAssociation>
          <fbc:or>
            <fbc:geneProductRef fbc:geneProduct="G_MAB_1950_i"/>
            <fbc:geneProductRef fbc:geneProduct="G_MetaCyc_GJTG_1961_MONOMER_i"/>
          </fbc:or>
        </fbc:geneProductAssociation>
      </reaction>
      <reaction metaid="meta_R_MNXR3604_i" sboTerm="SBO:0000176" id="R_MNXR3604_i" name="1 succinyl-CoA(5-) = 1 (R)-methylmalonyl-CoA(5-)" reversible="false" fast="false" fbc:lowerFluxBound="cobra_0_bound" fbc:upperFluxBound="cobra_default_ub">
        <notes>
          <html xmlns="http://www.w3.org/1999/xhtml">
            <p>BIGG: MMM2, MMM2r, MMMm</p>
            <p>BIOPATH: RXN01285</p>
            <p>BRENDA: BR249</p>
            <p>GENE_ASSOCIATION: MAB_2711c_i or MAB_2712c_i</p>
            <p>KEGG: R00833</p>
            <p>MXNREF: MNXR3604</p>
            <p>REACTOME: REACT_105363, REACT_110753, REACT_114493, REACT_132171, REACT_139637, REACT_19, REACT_32125, REACT_33463, REACT_35053, REACT_87467, REACT_95870, REACT_97766, REACT_98331, REACT_99549</p>
            <p>RHEA: 22888, 22889, 22890, 22891</p>
            <p>SEED: rxn00602</p>
            <p>UPA: UCR00833, UER00910</p>
          </html>
        </notes>
        <annotation>
          <rdf:RDF xmlns:rdf="http://www.w3.org/1999/02/22-rdf-syntax-ns#" xmlns:dcterms="http://purl.org/dc/terms/" xmlns:vCard="http://www.w3.org/2001/vcard-rdf/3.0#" xmlns:vCard4="http://www.w3.org/2006/vcard/ns#" xmlns:bqbiol="http://biomodels.net/biology-qualifiers/" xmlns:bqmodel="http://biomodels.net/model-qualifiers/">
            <rdf:Description rdf:about="#meta_R_MNXR3604_i">
              <bqbiol:is>
                <rdf:Bag>
                  <rdf:li rdf:resource="https://identifiers.org/bigg.reaction/MMM2"/>
                  <rdf:li rdf:resource="https://identifiers.org/bigg.reaction/MMM2r"/>
                  <rdf:li rdf:resource="https://identifiers.org/bigg.reaction/MMMm"/>
                  <rdf:li rdf:resource="https://identifiers.org/brenda/BR249"/>
                  <rdf:li rdf:resource="https://identifiers.org/kegg.reaction/R00833"/>
                  <rdf:li rdf:resource="https://identifiers.org/metanetx.reaction/MNXR3604"/>
                  <rdf:li rdf:resource="https://identifiers.org/reactome/REACT_105363"/>
                  <rdf:li rdf:resource="https://identifiers.org/reactome/REACT_110753"/>
                  <rdf:li rdf:resource="https://identifiers.org/reactome/REACT_114493"/>
                  <rdf:li rdf:resource="https://identifiers.org/reactome/REACT_132171"/>
                  <rdf:li rdf:resource="https://identifiers.org/reactome/REACT_139637"/>
                  <rdf:li rdf:resource="https://identifiers.org/reactome/REACT_19"/>
                  <rdf:li rdf:resource="https://identifiers.org/reactome/REACT_32125"/>
                  <rdf:li rdf:resource="https://identifiers.org/reactome/REACT_33463"/>
                  <rdf:li rdf:resource="https://identifiers.org/reactome/REACT_35053"/>
                  <rdf:li rdf:resource="https://identifiers.org/reactome/REACT_87467"/>
                  <rdf:li rdf:resource="https://identifiers.org/reactome/REACT_95870"/>
                  <rdf:li rdf:resource="https://identifiers.org/reactome/REACT_97766"/>
                  <rdf:li rdf:resource="https://identifiers.org/reactome/REACT_98331"/>
                  <rdf:li rdf:resource="https://identifiers.org/reactome/REACT_99549"/>
                  <rdf:li rdf:resource="https://identifiers.org/rhea/22888"/>
                  <rdf:li rdf:resource="https://identifiers.org/rhea/22889"/>
                  <rdf:li rdf:resource="https://identifiers.org/rhea/22890"/>
                  <rdf:li rdf:resource="https://identifiers.org/rhea/22891"/>
                  <rdf:li rdf:resource="https://identifiers.org/seed.reaction/rxn00602"/>
                </rdf:Bag>
              </bqbiol:is>
            </rdf:Description>
          </rdf:RDF>
        </annotation>
        <listOfReactants>
          <speciesReference species="M_bigg_succoa_i" stoichiometry="1" constant="true"/>
        </listOfReactants>
        <listOfProducts>
          <speciesReference species="M_bigg_mmcoa_R_i" stoichiometry="1" constant="true"/>
        </listOfProducts>
        <fbc:geneProductAssociation>
          <fbc:or>
            <fbc:geneProductRef fbc:geneProduct="G_MAB_2711c_i"/>
            <fbc:geneProductRef fbc:geneProduct="G_MAB_2712c_i"/>
          </fbc:or>
        </fbc:geneProductAssociation>
      </reaction>
      <reaction metaid="meta_R_MNXR4384_i" sboTerm="SBO:0000176" id="R_MNXR4384_i" name="1 H(+) + 1 (S)-methylmalonyl-CoA(5-) + 1 ADP + 1 phosphate = 1 ATP + 1 bicarbonate + 1 propionyl-CoA(4-)" reversible="false" fast="false" fbc:lowerFluxBound="cobra_0_bound" fbc:upperFluxBound="cobra_default_ub">
        <notes>
          <html xmlns="http://www.w3.org/1999/xhtml">
            <p>BRENDA: BR155, BS369189</p>
            <p>GENE_ASSOCIATION: MAB_1071c_i or MAB_3631_i</p>
            <p>KEGG: R01859</p>
            <p>MXNREF: MNXR4384</p>
            <p>RHEA: 23720, 23721, 23722, 23723</p>
          </html>
        </notes>
        <annotation>
          <rdf:RDF xmlns:rdf="http://www.w3.org/1999/02/22-rdf-syntax-ns#" xmlns:dcterms="http://purl.org/dc/terms/" xmlns:vCard="http://www.w3.org/2001/vcard-rdf/3.0#" xmlns:vCard4="http://www.w3.org/2006/vcard/ns#" xmlns:bqbiol="http://biomodels.net/biology-qualifiers/" xmlns:bqmodel="http://biomodels.net/model-qualifiers/">
            <rdf:Description rdf:about="#meta_R_MNXR4384_i">
              <bqbiol:is>
                <rdf:Bag>
                  <rdf:li rdf:resource="https://identifiers.org/brenda/BR155"/>
                  <rdf:li rdf:resource="https://identifiers.org/brenda/BS369189"/>
                  <rdf:li rdf:resource="https://identifiers.org/kegg.reaction/R01859"/>
                  <rdf:li rdf:resource="https://identifiers.org/metanetx.reaction/MNXR4384"/>
                  <rdf:li rdf:resource="https://identifiers.org/rhea/23720"/>
                  <rdf:li rdf:resource="https://identifiers.org/rhea/23721"/>
                  <rdf:li rdf:resource="https://identifiers.org/rhea/23722"/>
                  <rdf:li rdf:resource="https://identifiers.org/rhea/23723"/>
                </rdf:Bag>
              </bqbiol:is>
            </rdf:Description>
          </rdf:RDF>
        </annotation>
        <listOfReactants>
          <speciesReference species="M_bigg_h_i" stoichiometry="1" constant="true"/>
          <speciesReference species="M_bigg_mmcoa_S_i" stoichiometry="1" constant="true"/>
          <speciesReference species="M_bigg_adp_i" stoichiometry="1" constant="true"/>
          <speciesReference species="M_bigg_pi_i" stoichiometry="1" constant="true"/>
        </listOfReactants>
        <listOfProducts>
          <speciesReference species="M_bigg_atp_i" stoichiometry="1" constant="true"/>
          <speciesReference species="M_MNXM60_i" stoichiometry="1" constant="true"/>
          <speciesReference species="M_bigg_ppcoa_i" stoichiometry="1" constant="true"/>
        </listOfProducts>
        <fbc:geneProductAssociation>
          <fbc:or>
            <fbc:geneProductRef fbc:geneProduct="G_MAB_1071c_i"/>
            <fbc:geneProductRef fbc:geneProduct="G_MAB_3631_i"/>
          </fbc:or>
        </fbc:geneProductAssociation>
      </reaction>
      <reaction metaid="meta_R_MNXR15472_i" sboTerm="SBO:0000176" id="R_MNXR15472_i" name="1 H2O + 1 NAD(+) + 1 (S)-methylmalonate semialdehyde = 2 H(+) + 1 NADH(2-) + 1 methylmalonate(2-)" reversible="false" fast="false" fbc:lowerFluxBound="cobra_0_bound" fbc:upperFluxBound="cobra_default_ub">
        <notes>
          <html xmlns="http://www.w3.org/1999/xhtml">
            <p>GENE_ASSOCIATION: MAB_0823_i or MAB_0972_i or MAB_1218_i or MAB_2792c_i or MAB_3649_i or MAB_4605c_i</p>
            <p>KEGG: R03869</p>
            <p>MXNREF: MNXR15472</p>
            <p>RHEA: 31043, 31044, 31045, 31046</p>
            <p>SEED: rxn02729</p>
          </html>
        </notes>
        <annotation>
          <rdf:RDF xmlns:rdf="http://www.w3.org/1999/02/22-rdf-syntax-ns#" xmlns:dcterms="http://purl.org/dc/terms/" xmlns:vCard="http://www.w3.org/2001/vcard-rdf/3.0#" xmlns:vCard4="http://www.w3.org/2006/vcard/ns#" xmlns:bqbiol="http://biomodels.net/biology-qualifiers/" xmlns:bqmodel="http://biomodels.net/model-qualifiers/">
            <rdf:Description rdf:about="#meta_R_MNXR15472_i">
              <bqbiol:is>
                <rdf:Bag>
                  <rdf:li rdf:resource="https://identifiers.org/kegg.reaction/R03869"/>
                  <rdf:li rdf:resource="https://identifiers.org/metanetx.reaction/MNXR15472"/>
                  <rdf:li rdf:resource="https://identifiers.org/rhea/31043"/>
                  <rdf:li rdf:resource="https://identifiers.org/rhea/31044"/>
                  <rdf:li rdf:resource="https://identifiers.org/rhea/31045"/>
                  <rdf:li rdf:resource="https://identifiers.org/rhea/31046"/>
                  <rdf:li rdf:resource="https://identifiers.org/seed.reaction/rxn02729"/>
                </rdf:Bag>
              </bqbiol:is>
            </rdf:Description>
          </rdf:RDF>
        </annotation>
        <listOfReactants>
          <speciesReference species="M_bigg_h2o_i" stoichiometry="1" constant="true"/>
          <speciesReference species="M_bigg_nad_i" stoichiometry="1" constant="true"/>
          <speciesReference species="M_bigg_2mop_i" stoichiometry="1" constant="true"/>
        </listOfReactants>
        <listOfProducts>
          <speciesReference species="M_bigg_h_i" stoichiometry="2" constant="true"/>
          <speciesReference species="M_bigg_nadh_i" stoichiometry="1" constant="true"/>
          <speciesReference species="M_MNXM1572_i" stoichiometry="1" constant="true"/>
        </listOfProducts>
        <fbc:geneProductAssociation>
          <fbc:or>
            <fbc:geneProductRef fbc:geneProduct="G_MAB_0823_i"/>
            <fbc:geneProductRef fbc:geneProduct="G_MAB_0972_i"/>
            <fbc:geneProductRef fbc:geneProduct="G_MAB_1218_i"/>
            <fbc:geneProductRef fbc:geneProduct="G_MAB_2792c_i"/>
            <fbc:geneProductRef fbc:geneProduct="G_MAB_3649_i"/>
            <fbc:geneProductRef fbc:geneProduct="G_MAB_4605c_i"/>
          </fbc:or>
        </fbc:geneProductAssociation>
      </reaction>
      <reaction metaid="meta_R_MNXR3609_i" sboTerm="SBO:0000176" id="R_MNXR3609_i" name="1 CoA + 1 NAD(+) + 1 (S)-methylmalonate semialdehyde = 1 NADH(2-) + 1 CO(2) + 1 propionyl-CoA(4-)" reversible="false" fast="false" fbc:lowerFluxBound="cobra_0_bound" fbc:upperFluxBound="cobra_default_ub">
        <notes>
          <html xmlns="http://www.w3.org/1999/xhtml">
            <p>BIGG: MMSAD1, MMSAD1m, MMTSAO</p>
            <p>BIOPATH: RXN00491</p>
            <p>GENE_ASSOCIATION: MAB_1189c_i or MAB_4346c_i</p>
            <p>KEGG: R00935</p>
            <p>MXNREF: MNXR3609</p>
            <p>RHEA: 31047, 31048, 31049, 31050</p>
            <p>SEED: rxn00671</p>
          </html>
        </notes>
        <annotation>
          <rdf:RDF xmlns:rdf="http://www.w3.org/1999/02/22-rdf-syntax-ns#" xmlns:dcterms="http://purl.org/dc/terms/" xmlns:vCard="http://www.w3.org/2001/vcard-rdf/3.0#" xmlns:vCard4="http://www.w3.org/2006/vcard/ns#" xmlns:bqbiol="http://biomodels.net/biology-qualifiers/" xmlns:bqmodel="http://biomodels.net/model-qualifiers/">
            <rdf:Description rdf:about="#meta_R_MNXR3609_i">
              <bqbiol:is>
                <rdf:Bag>
                  <rdf:li rdf:resource="https://identifiers.org/bigg.reaction/MMSAD1"/>
                  <rdf:li rdf:resource="https://identifiers.org/bigg.reaction/MMSAD1m"/>
                  <rdf:li rdf:resource="https://identifiers.org/bigg.reaction/MMTSAO"/>
                  <rdf:li rdf:resource="https://identifiers.org/kegg.reaction/R00935"/>
                  <rdf:li rdf:resource="https://identifiers.org/metanetx.reaction/MNXR3609"/>
                  <rdf:li rdf:resource="https://identifiers.org/rhea/31047"/>
                  <rdf:li rdf:resource="https://identifiers.org/rhea/31048"/>
                  <rdf:li rdf:resource="https://identifiers.org/rhea/31049"/>
                  <rdf:li rdf:resource="https://identifiers.org/rhea/31050"/>
                  <rdf:li rdf:resource="https://identifiers.org/seed.reaction/rxn00671"/>
                </rdf:Bag>
              </bqbiol:is>
            </rdf:Description>
          </rdf:RDF>
        </annotation>
        <listOfReactants>
          <speciesReference species="M_bigg_coa_i" stoichiometry="1" constant="true"/>
          <speciesReference species="M_bigg_nad_i" stoichiometry="1" constant="true"/>
          <speciesReference species="M_bigg_2mop_i" stoichiometry="1" constant="true"/>
        </listOfReactants>
        <listOfProducts>
          <speciesReference species="M_bigg_nadh_i" stoichiometry="1" constant="true"/>
          <speciesReference species="M_bigg_co2_i" stoichiometry="1" constant="true"/>
          <speciesReference species="M_bigg_ppcoa_i" stoichiometry="1" constant="true"/>
        </listOfProducts>
        <fbc:geneProductAssociation>
          <fbc:or>
            <fbc:geneProductRef fbc:geneProduct="G_MAB_1189c_i"/>
            <fbc:geneProductRef fbc:geneProduct="G_MAB_4346c_i"/>
          </fbc:or>
        </fbc:geneProductAssociation>
      </reaction>
      <reaction metaid="meta_R_MNXR30457_i" sboTerm="SBO:0000176" id="R_MNXR30457_i" name="1 2-oxoglutarate + 1 (S)-3-aminoisobutyric acid zwitterion = 1 L-glutamate + 1 (S)-methylmalonate semialdehyde" reversible="true" fast="false" fbc:lowerFluxBound="cobra_default_lb" fbc:upperFluxBound="cobra_default_ub">
        <notes>
          <html xmlns="http://www.w3.org/1999/xhtml">
            <p>BIGG: 3AIBTm</p>
            <p>GENE_ASSOCIATION: MAB_0821_i or MAB_4207_i or MetaCyc_GJTG_4364_MONOMER_i</p>
            <p>KEGG: R04188</p>
            <p>METACYC: 2.6.1.22-RXN</p>
            <p>MXNREF: MNXR30457</p>
            <p>SEED: rxn02926</p>
          </html>
        </notes>
        <annotation>
          <rdf:RDF xmlns:rdf="http://www.w3.org/1999/02/22-rdf-syntax-ns#" xmlns:dcterms="http://purl.org/dc/terms/" xmlns:vCard="http://www.w3.org/2001/vcard-rdf/3.0#" xmlns:vCard4="http://www.w3.org/2006/vcard/ns#" xmlns:bqbiol="http://biomodels.net/biology-qualifiers/" xmlns:bqmodel="http://biomodels.net/model-qualifiers/">
            <rdf:Description rdf:about="#meta_R_MNXR30457_i">
              <bqbiol:is>
                <rdf:Bag>
                  <rdf:li rdf:resource="https://identifiers.org/bigg.reaction/3AIBTm"/>
                  <rdf:li rdf:resource="https://identifiers.org/kegg.reaction/R04188"/>
                  <rdf:li rdf:resource="https://identifiers.org/biocyc/2.6.1.22-RXN"/>
                  <rdf:li rdf:resource="https://identifiers.org/metanetx.reaction/MNXR30457"/>
                  <rdf:li rdf:resource="https://identifiers.org/seed.reaction/rxn02926"/>
                </rdf:Bag>
              </bqbiol:is>
            </rdf:Description>
          </rdf:RDF>
        </annotation>
        <listOfReactants>
          <speciesReference species="M_bigg_akg_i" stoichiometry="1" constant="true"/>
          <speciesReference species="M_bigg_3aib_i" stoichiometry="1" constant="true"/>
        </listOfReactants>
        <listOfProducts>
          <speciesReference species="M_bigg_glu_L_i" stoichiometry="1" constant="true"/>
          <speciesReference species="M_bigg_2mop_i" stoichiometry="1" constant="true"/>
        </listOfProducts>
        <fbc:geneProductAssociation>
          <fbc:or>
            <fbc:geneProductRef fbc:geneProduct="G_MAB_0821_i"/>
            <fbc:geneProductRef fbc:geneProduct="G_MAB_4207_i"/>
            <fbc:geneProductRef fbc:geneProduct="G_MetaCyc_GJTG_4364_MONOMER_i"/>
          </fbc:or>
        </fbc:geneProductAssociation>
      </reaction>
      <reaction metaid="meta_R_MNXR2909_i" sboTerm="SBO:0000176" id="R_MNXR2909_i" name="1 H(+) + 1 NADH(2-) + 1 2-methylacetoacetyl-CoA(4-) = 1 (2S,3S)-3-hydroxy-2-methylbutanoyl-CoA(4-) + 1 NAD(+)" reversible="true" fast="false" fbc:lowerFluxBound="cobra_default_lb" fbc:upperFluxBound="cobra_default_ub">
        <notes>
          <html xmlns="http://www.w3.org/1999/xhtml">
            <p>BIGG: HACD9, HACD9m</p>
            <p>BIOPATH: RXN00605</p>
            <p>BRENDA: BR29237, BS187429</p>
            <p>GENE_ASSOCIATION: MAB_0851_i</p>
            <p>KEGG: R04203</p>
            <p>MXNREF: MNXR2909</p>
            <p>REACTOME: REACT_102910, REACT_127150, REACT_127159, REACT_127640, REACT_129266, REACT_133835, REACT_135188, REACT_135564, REACT_136361, REACT_137695, REACT_138235, REACT_138351, REACT_141067, REACT_142101, REACT_144534, REACT_146905, REACT_21320, REACT_28279, REACT_34140, REACT_457, REACT_85076, REACT_90143, REACT_93920, REACT_97454, REACT_98828</p>
            <p>RHEA: 13281, 13282, 13283, 13284</p>
            <p>SEED: rxn02933</p>
          </html>
        </notes>
        <annotation>
          <rdf:RDF xmlns:rdf="http://www.w3.org/1999/02/22-rdf-syntax-ns#" xmlns:dcterms="http://purl.org/dc/terms/" xmlns:vCard="http://www.w3.org/2001/vcard-rdf/3.0#" xmlns:vCard4="http://www.w3.org/2006/vcard/ns#" xmlns:bqbiol="http://biomodels.net/biology-qualifiers/" xmlns:bqmodel="http://biomodels.net/model-qualifiers/">
            <rdf:Description rdf:about="#meta_R_MNXR2909_i">
              <bqbiol:is>
                <rdf:Bag>
                  <rdf:li rdf:resource="https://identifiers.org/bigg.reaction/HACD9"/>
                  <rdf:li rdf:resource="https://identifiers.org/bigg.reaction/HACD9m"/>
                  <rdf:li rdf:resource="https://identifiers.org/brenda/BR29237"/>
                  <rdf:li rdf:resource="https://identifiers.org/brenda/BS187429"/>
                  <rdf:li rdf:resource="https://identifiers.org/kegg.reaction/R04203"/>
                  <rdf:li rdf:resource="https://identifiers.org/metanetx.reaction/MNXR2909"/>
                  <rdf:li rdf:resource="https://identifiers.org/reactome/REACT_102910"/>
                  <rdf:li rdf:resource="https://identifiers.org/reactome/REACT_127150"/>
                  <rdf:li rdf:resource="https://identifiers.org/reactome/REACT_127159"/>
                  <rdf:li rdf:resource="https://identifiers.org/reactome/REACT_127640"/>
                  <rdf:li rdf:resource="https://identifiers.org/reactome/REACT_129266"/>
                  <rdf:li rdf:resource="https://identifiers.org/reactome/REACT_133835"/>
                  <rdf:li rdf:resource="https://identifiers.org/reactome/REACT_135188"/>
                  <rdf:li rdf:resource="https://identifiers.org/reactome/REACT_135564"/>
                  <rdf:li rdf:resource="https://identifiers.org/reactome/REACT_136361"/>
                  <rdf:li rdf:resource="https://identifiers.org/reactome/REACT_137695"/>
                  <rdf:li rdf:resource="https://identifiers.org/reactome/REACT_138235"/>
                  <rdf:li rdf:resource="https://identifiers.org/reactome/REACT_138351"/>
                  <rdf:li rdf:resource="https://identifiers.org/reactome/REACT_141067"/>
                  <rdf:li rdf:resource="https://identifiers.org/reactome/REACT_142101"/>
                  <rdf:li rdf:resource="https://identifiers.org/reactome/REACT_144534"/>
                  <rdf:li rdf:resource="https://identifiers.org/reactome/REACT_146905"/>
                  <rdf:li rdf:resource="https://identifiers.org/reactome/REACT_21320"/>
                  <rdf:li rdf:resource="https://identifiers.org/reactome/REACT_28279"/>
                  <rdf:li rdf:resource="https://identifiers.org/reactome/REACT_34140"/>
                  <rdf:li rdf:resource="https://identifiers.org/reactome/REACT_457"/>
                  <rdf:li rdf:resource="https://identifiers.org/reactome/REACT_85076"/>
                  <rdf:li rdf:resource="https://identifiers.org/reactome/REACT_90143"/>
                  <rdf:li rdf:resource="https://identifiers.org/reactome/REACT_93920"/>
                  <rdf:li rdf:resource="https://identifiers.org/reactome/REACT_97454"/>
                  <rdf:li rdf:resource="https://identifiers.org/reactome/REACT_98828"/>
                  <rdf:li rdf:resource="https://identifiers.org/rhea/13281"/>
                  <rdf:li rdf:resource="https://identifiers.org/rhea/13282"/>
                  <rdf:li rdf:resource="https://identifiers.org/rhea/13283"/>
                  <rdf:li rdf:resource="https://identifiers.org/rhea/13284"/>
                  <rdf:li rdf:resource="https://identifiers.org/seed.reaction/rxn02933"/>
                </rdf:Bag>
              </bqbiol:is>
            </rdf:Description>
          </rdf:RDF>
        </annotation>
        <listOfReactants>
          <speciesReference species="M_bigg_h_i" stoichiometry="1" constant="true"/>
          <speciesReference species="M_bigg_nadh_i" stoichiometry="1" constant="true"/>
          <speciesReference species="M_bigg_2maacoa_i" stoichiometry="1" constant="true"/>
        </listOfReactants>
        <listOfProducts>
          <speciesReference species="M_bigg_3hmbcoa_i" stoichiometry="1" constant="true"/>
          <speciesReference species="M_bigg_nad_i" stoichiometry="1" constant="true"/>
        </listOfProducts>
        <fbc:geneProductAssociation>
          <fbc:geneProductRef fbc:geneProduct="G_MAB_0851_i"/>
        </fbc:geneProductAssociation>
      </reaction>
      <reaction metaid="meta_R_MNXR32870_i" sboTerm="SBO:0000176" id="R_MNXR32870_i" name="1 H2O + 1 methacrylyl-CoA = 1 (S)-3-hydroxyisobutyryl-CoA" reversible="false" fast="false" fbc:lowerFluxBound="cobra_0_bound" fbc:upperFluxBound="cobra_default_ub">
        <notes>
          <html xmlns="http://www.w3.org/1999/xhtml">
            <p>BIGG: ECOAH12, ECOAH12m</p>
            <p>BIOPATH: RXN01130</p>
            <p>GENE_ASSOCIATION: MAB_0606c_i or MAB_0851_i or MAB_0959_i or MAB_1069c_i or MAB_1185c_i or MAB_1187c_i or MAB_2737c_i or MAB_3124_i or MAB_3350_i or MAB_3382c_i or MAB_3857c_i or MAB_3859c_i or MAB_4164_i or MAB_4588c_i</p>
            <p>KEGG: R04224</p>
            <p>MXNREF: MNXR32870</p>
            <p>REACTOME: REACT_297</p>
            <p>RHEA: 31175, 31176, 31177, 31178</p>
            <p>SEED: rxn02949</p>
          </html>
        </notes>
        <annotation>
          <rdf:RDF xmlns:rdf="http://www.w3.org/1999/02/22-rdf-syntax-ns#" xmlns:dcterms="http://purl.org/dc/terms/" xmlns:vCard="http://www.w3.org/2001/vcard-rdf/3.0#" xmlns:vCard4="http://www.w3.org/2006/vcard/ns#" xmlns:bqbiol="http://biomodels.net/biology-qualifiers/" xmlns:bqmodel="http://biomodels.net/model-qualifiers/">
            <rdf:Description rdf:about="#meta_R_MNXR32870_i">
              <bqbiol:is>
                <rdf:Bag>
                  <rdf:li rdf:resource="https://identifiers.org/bigg.reaction/ECOAH12"/>
                  <rdf:li rdf:resource="https://identifiers.org/bigg.reaction/ECOAH12m"/>
                  <rdf:li rdf:resource="https://identifiers.org/kegg.reaction/R04224"/>
                  <rdf:li rdf:resource="https://identifiers.org/metanetx.reaction/MNXR32870"/>
                  <rdf:li rdf:resource="https://identifiers.org/reactome/REACT_297"/>
                  <rdf:li rdf:resource="https://identifiers.org/rhea/31175"/>
                  <rdf:li rdf:resource="https://identifiers.org/rhea/31176"/>
                  <rdf:li rdf:resource="https://identifiers.org/rhea/31177"/>
                  <rdf:li rdf:resource="https://identifiers.org/rhea/31178"/>
                  <rdf:li rdf:resource="https://identifiers.org/seed.reaction/rxn02949"/>
                </rdf:Bag>
              </bqbiol:is>
            </rdf:Description>
          </rdf:RDF>
        </annotation>
        <listOfReactants>
          <speciesReference species="M_bigg_h2o_i" stoichiometry="1" constant="true"/>
          <speciesReference species="M_bigg_2mp2coa_i" stoichiometry="1" constant="true"/>
        </listOfReactants>
        <listOfProducts>
          <speciesReference species="M_bigg_3hibutcoa_i" stoichiometry="1" constant="true"/>
        </listOfProducts>
        <fbc:geneProductAssociation>
          <fbc:or>
            <fbc:geneProductRef fbc:geneProduct="G_MAB_0606c_i"/>
            <fbc:geneProductRef fbc:geneProduct="G_MAB_0851_i"/>
            <fbc:geneProductRef fbc:geneProduct="G_MAB_0959_i"/>
            <fbc:geneProductRef fbc:geneProduct="G_MAB_1069c_i"/>
            <fbc:geneProductRef fbc:geneProduct="G_MAB_1185c_i"/>
            <fbc:geneProductRef fbc:geneProduct="G_MAB_1187c_i"/>
            <fbc:geneProductRef fbc:geneProduct="G_MAB_2737c_i"/>
            <fbc:geneProductRef fbc:geneProduct="G_MAB_3124_i"/>
            <fbc:geneProductRef fbc:geneProduct="G_MAB_3350_i"/>
            <fbc:geneProductRef fbc:geneProduct="G_MAB_3382c_i"/>
            <fbc:geneProductRef fbc:geneProduct="G_MAB_3857c_i"/>
            <fbc:geneProductRef fbc:geneProduct="G_MAB_3859c_i"/>
            <fbc:geneProductRef fbc:geneProduct="G_MAB_4164_i"/>
            <fbc:geneProductRef fbc:geneProduct="G_MAB_4588c_i"/>
          </fbc:or>
        </fbc:geneProductAssociation>
      </reaction>
      <reaction metaid="meta_R_MNXR59384_i" sboTerm="SBO:0000176" id="R_MNXR59384_i" name="1 AH2 + 1 methacrylyl-CoA = 1 isobutyryl-CoA + 1 an oxidized electron acceptor" reversible="false" fast="false" fbc:lowerFluxBound="cobra_0_bound" fbc:upperFluxBound="cobra_default_ub">
        <notes>
          <html xmlns="http://www.w3.org/1999/xhtml">
            <p>GENE_ASSOCIATION: MAB_0328_i or MAB_1073c_i or MAB_1863_i or MAB_2081_i or MAB_3481_i or MAB_3487_i or MAB_4911c_i</p>
            <p>KEGG: R02661</p>
            <p>MXNREF: MNXR59384</p>
          </html>
        </notes>
        <annotation>
          <rdf:RDF xmlns:rdf="http://www.w3.org/1999/02/22-rdf-syntax-ns#" xmlns:dcterms="http://purl.org/dc/terms/" xmlns:vCard="http://www.w3.org/2001/vcard-rdf/3.0#" xmlns:vCard4="http://www.w3.org/2006/vcard/ns#" xmlns:bqbiol="http://biomodels.net/biology-qualifiers/" xmlns:bqmodel="http://biomodels.net/model-qualifiers/">
            <rdf:Description rdf:about="#meta_R_MNXR59384_i">
              <bqbiol:is>
                <rdf:Bag>
                  <rdf:li rdf:resource="https://identifiers.org/kegg.reaction/R02661"/>
                  <rdf:li rdf:resource="https://identifiers.org/metanetx.reaction/MNXR59384"/>
                </rdf:Bag>
              </bqbiol:is>
            </rdf:Description>
          </rdf:RDF>
        </annotation>
        <listOfReactants>
          <speciesReference species="M_MNXM24_i" stoichiometry="1" constant="true"/>
          <speciesReference species="M_bigg_2mp2coa_i" stoichiometry="1" constant="true"/>
        </listOfReactants>
        <listOfProducts>
          <speciesReference species="M_bigg_ibcoa_i" stoichiometry="1" constant="true"/>
          <speciesReference species="M_MNXM90227_i" stoichiometry="1" constant="true"/>
        </listOfProducts>
        <fbc:geneProductAssociation>
          <fbc:or>
            <fbc:geneProductRef fbc:geneProduct="G_MAB_0328_i"/>
            <fbc:geneProductRef fbc:geneProduct="G_MAB_1073c_i"/>
            <fbc:geneProductRef fbc:geneProduct="G_MAB_1863_i"/>
            <fbc:geneProductRef fbc:geneProduct="G_MAB_2081_i"/>
            <fbc:geneProductRef fbc:geneProduct="G_MAB_3481_i"/>
            <fbc:geneProductRef fbc:geneProduct="G_MAB_3487_i"/>
            <fbc:geneProductRef fbc:geneProduct="G_MAB_4911c_i"/>
          </fbc:or>
        </fbc:geneProductAssociation>
      </reaction>
      <reaction metaid="meta_R_MNXR31792_i" sboTerm="SBO:0000176" id="R_MNXR31792_i" name="1 4-methyl-2-oxopentanoate + 1 L-glutamate = 1 L-leucine zwitterion + 1 2-oxoglutarate" reversible="true" fast="false" fbc:lowerFluxBound="cobra_default_lb" fbc:upperFluxBound="cobra_default_ub">
        <notes>
          <html xmlns="http://www.w3.org/1999/xhtml">
            <p>BIGG: LEUTA, LEUTAi, LEUTAm</p>
            <p>BRENDA: BR47691</p>
            <p>GENE_ASSOCIATION: MAB_1950_i or MetaCyc_GJTG_1961_MONOMER_i</p>
            <p>KEGG: R01090</p>
            <p>METACYC: BRANCHED-CHAINAMINOTRANSFERLEU-RXN, LEUCINE-AMINOTRANSFERASE-RXN</p>
            <p>MXNREF: MNXR31792</p>
            <p>RHEA: 18321, 18322, 18323, 18324</p>
            <p>SEED: rxn00806</p>
            <p>UPA: UCR01090, UER00073, UER00857</p>
          </html>
        </notes>
        <annotation>
          <rdf:RDF xmlns:rdf="http://www.w3.org/1999/02/22-rdf-syntax-ns#" xmlns:dcterms="http://purl.org/dc/terms/" xmlns:vCard="http://www.w3.org/2001/vcard-rdf/3.0#" xmlns:vCard4="http://www.w3.org/2006/vcard/ns#" xmlns:bqbiol="http://biomodels.net/biology-qualifiers/" xmlns:bqmodel="http://biomodels.net/model-qualifiers/">
            <rdf:Description rdf:about="#meta_R_MNXR31792_i">
              <bqbiol:is>
                <rdf:Bag>
                  <rdf:li rdf:resource="https://identifiers.org/bigg.reaction/LEUTA"/>
                  <rdf:li rdf:resource="https://identifiers.org/bigg.reaction/LEUTAi"/>
                  <rdf:li rdf:resource="https://identifiers.org/bigg.reaction/LEUTAm"/>
                  <rdf:li rdf:resource="https://identifiers.org/brenda/BR47691"/>
                  <rdf:li rdf:resource="https://identifiers.org/kegg.reaction/R01090"/>
                  <rdf:li rdf:resource="https://identifiers.org/biocyc/BRANCHED-CHAINAMINOTRANSFERLEU-RXN"/>
                  <rdf:li rdf:resource="https://identifiers.org/biocyc/LEUCINE-AMINOTRANSFERASE-RXN"/>
                  <rdf:li rdf:resource="https://identifiers.org/metanetx.reaction/MNXR31792"/>
                  <rdf:li rdf:resource="https://identifiers.org/rhea/18321"/>
                  <rdf:li rdf:resource="https://identifiers.org/rhea/18322"/>
                  <rdf:li rdf:resource="https://identifiers.org/rhea/18323"/>
                  <rdf:li rdf:resource="https://identifiers.org/rhea/18324"/>
                  <rdf:li rdf:resource="https://identifiers.org/seed.reaction/rxn00806"/>
                </rdf:Bag>
              </bqbiol:is>
            </rdf:Description>
          </rdf:RDF>
        </annotation>
        <listOfReactants>
          <speciesReference species="M_bigg_4mop_i" stoichiometry="1" constant="true"/>
          <speciesReference species="M_bigg_glu_L_i" stoichiometry="1" constant="true"/>
        </listOfReactants>
        <listOfProducts>
          <speciesReference species="M_bigg_leu_L_i" stoichiometry="1" constant="true"/>
          <speciesReference species="M_bigg_akg_i" stoichiometry="1" constant="true"/>
        </listOfProducts>
        <fbc:geneProductAssociation>
          <fbc:or>
            <fbc:geneProductRef fbc:geneProduct="G_MAB_1950_i"/>
            <fbc:geneProductRef fbc:geneProduct="G_MetaCyc_GJTG_1961_MONOMER_i"/>
          </fbc:or>
        </fbc:geneProductAssociation>
      </reaction>
      <reaction metaid="meta_R_MNXR54968_i" sboTerm="SBO:0000176" id="R_MNXR54968_i" name="1 H(+) + 1 isovaleryl-CoA + 1 FAD = 1 H(+) + 1 FADH2 + 1 3-methylbut-2-enoyl-CoA" reversible="false" fast="false" fbc:lowerFluxBound="cobra_0_bound" fbc:upperFluxBound="cobra_default_ub">
        <notes>
          <html xmlns="http://www.w3.org/1999/xhtml">
            <p>BIGG: ACOAD8m, MBCOAi</p>
            <p>GENE_ASSOCIATION: MAB_0328_i or MAB_1073c_i or MAB_1863_i or MAB_2081_i or MAB_3481_i or MAB_3487_i or MAB_4911c_i</p>
            <p>KEGG: R04095</p>
            <p>MXNREF: MNXR54968</p>
            <p>REACTOME: REACT_100290, REACT_101943, REACT_104633, REACT_109543, REACT_134355, REACT_155968, REACT_1586, REACT_29476, REACT_29762, REACT_30865, REACT_32004, REACT_34628, REACT_77254, REACT_78980, REACT_80012, REACT_87007</p>
            <p>RHEA: 31063, 31064, 31065, 31066</p>
            <p>SEED: rxn02866</p>
            <p>UPA: UCR04095, UER00860</p>
          </html>
        </notes>
        <annotation>
          <rdf:RDF xmlns:rdf="http://www.w3.org/1999/02/22-rdf-syntax-ns#" xmlns:dcterms="http://purl.org/dc/terms/" xmlns:vCard="http://www.w3.org/2001/vcard-rdf/3.0#" xmlns:vCard4="http://www.w3.org/2006/vcard/ns#" xmlns:bqbiol="http://biomodels.net/biology-qualifiers/" xmlns:bqmodel="http://biomodels.net/model-qualifiers/">
            <rdf:Description rdf:about="#meta_R_MNXR54968_i">
              <bqbiol:is>
                <rdf:Bag>
                  <rdf:li rdf:resource="https://identifiers.org/bigg.reaction/ACOAD8m"/>
                  <rdf:li rdf:resource="https://identifiers.org/bigg.reaction/MBCOAi"/>
                  <rdf:li rdf:resource="https://identifiers.org/kegg.reaction/R04095"/>
                  <rdf:li rdf:resource="https://identifiers.org/metanetx.reaction/MNXR54968"/>
                  <rdf:li rdf:resource="https://identifiers.org/reactome/REACT_100290"/>
                  <rdf:li rdf:resource="https://identifiers.org/reactome/REACT_101943"/>
                  <rdf:li rdf:resource="https://identifiers.org/reactome/REACT_104633"/>
                  <rdf:li rdf:resource="https://identifiers.org/reactome/REACT_109543"/>
                  <rdf:li rdf:resource="https://identifiers.org/reactome/REACT_134355"/>
                  <rdf:li rdf:resource="https://identifiers.org/reactome/REACT_155968"/>
                  <rdf:li rdf:resource="https://identifiers.org/reactome/REACT_1586"/>
                  <rdf:li rdf:resource="https://identifiers.org/reactome/REACT_29476"/>
                  <rdf:li rdf:resource="https://identifiers.org/reactome/REACT_29762"/>
                  <rdf:li rdf:resource="https://identifiers.org/reactome/REACT_30865"/>
                  <rdf:li rdf:resource="https://identifiers.org/reactome/REACT_32004"/>
                  <rdf:li rdf:resource="https://identifiers.org/reactome/REACT_34628"/>
                  <rdf:li rdf:resource="https://identifiers.org/reactome/REACT_77254"/>
                  <rdf:li rdf:resource="https://identifiers.org/reactome/REACT_78980"/>
                  <rdf:li rdf:resource="https://identifiers.org/reactome/REACT_80012"/>
                  <rdf:li rdf:resource="https://identifiers.org/reactome/REACT_87007"/>
                  <rdf:li rdf:resource="https://identifiers.org/rhea/31063"/>
                  <rdf:li rdf:resource="https://identifiers.org/rhea/31064"/>
                  <rdf:li rdf:resource="https://identifiers.org/rhea/31065"/>
                  <rdf:li rdf:resource="https://identifiers.org/rhea/31066"/>
                  <rdf:li rdf:resource="https://identifiers.org/seed.reaction/rxn02866"/>
                </rdf:Bag>
              </bqbiol:is>
            </rdf:Description>
          </rdf:RDF>
        </annotation>
        <listOfReactants>
          <speciesReference species="M_bigg_ivcoa_i" stoichiometry="1" constant="true"/>
          <speciesReference species="M_bigg_fad_i" stoichiometry="1" constant="true"/>
        </listOfReactants>
        <listOfProducts>
          <speciesReference species="M_bigg_fadh2_i" stoichiometry="1" constant="true"/>
          <speciesReference species="M_bigg_3mb2coa_i" stoichiometry="1" constant="true"/>
        </listOfProducts>
        <fbc:geneProductAssociation>
          <fbc:or>
            <fbc:geneProductRef fbc:geneProduct="G_MAB_0328_i"/>
            <fbc:geneProductRef fbc:geneProduct="G_MAB_1073c_i"/>
            <fbc:geneProductRef fbc:geneProduct="G_MAB_1863_i"/>
            <fbc:geneProductRef fbc:geneProduct="G_MAB_2081_i"/>
            <fbc:geneProductRef fbc:geneProduct="G_MAB_3481_i"/>
            <fbc:geneProductRef fbc:geneProduct="G_MAB_3487_i"/>
            <fbc:geneProductRef fbc:geneProduct="G_MAB_4911c_i"/>
          </fbc:or>
        </fbc:geneProductAssociation>
      </reaction>
      <reaction metaid="meta_R_MNXR57763_i" sboTerm="SBO:0000176" id="R_MNXR57763_i" name="1 AH2 + 1 2-methylbut-2-enoyl-CoA = 1 2-methylbutanoyl-CoA + 1 an oxidized electron acceptor" reversible="false" fast="false" fbc:lowerFluxBound="cobra_0_bound" fbc:upperFluxBound="cobra_default_ub">
        <notes>
          <html xmlns="http://www.w3.org/1999/xhtml">
            <p>BRENDA: BS258775</p>
            <p>GENE_ASSOCIATION: MAB_0328_i or MAB_1073c_i or MAB_1863_i or MAB_2081_i or MAB_3481_i or MAB_3487_i or MAB_4911c_i</p>
            <p>KEGG: R03172</p>
            <p>MXNREF: MNXR57763</p>
          </html>
        </notes>
        <annotation>
          <rdf:RDF xmlns:rdf="http://www.w3.org/1999/02/22-rdf-syntax-ns#" xmlns:dcterms="http://purl.org/dc/terms/" xmlns:vCard="http://www.w3.org/2001/vcard-rdf/3.0#" xmlns:vCard4="http://www.w3.org/2006/vcard/ns#" xmlns:bqbiol="http://biomodels.net/biology-qualifiers/" xmlns:bqmodel="http://biomodels.net/model-qualifiers/">
            <rdf:Description rdf:about="#meta_R_MNXR57763_i">
              <bqbiol:is>
                <rdf:Bag>
                  <rdf:li rdf:resource="https://identifiers.org/brenda/BS258775"/>
                  <rdf:li rdf:resource="https://identifiers.org/kegg.reaction/R03172"/>
                  <rdf:li rdf:resource="https://identifiers.org/metanetx.reaction/MNXR57763"/>
                </rdf:Bag>
              </bqbiol:is>
            </rdf:Description>
          </rdf:RDF>
        </annotation>
        <listOfReactants>
          <speciesReference species="M_MNXM24_i" stoichiometry="1" constant="true"/>
          <speciesReference species="M_bigg_2mb2coa_i" stoichiometry="1" constant="true"/>
        </listOfReactants>
        <listOfProducts>
          <speciesReference species="M_MNXM4932_i" stoichiometry="1" constant="true"/>
          <speciesReference species="M_MNXM90227_i" stoichiometry="1" constant="true"/>
        </listOfProducts>
        <fbc:geneProductAssociation>
          <fbc:or>
            <fbc:geneProductRef fbc:geneProduct="G_MAB_0328_i"/>
            <fbc:geneProductRef fbc:geneProduct="G_MAB_1073c_i"/>
            <fbc:geneProductRef fbc:geneProduct="G_MAB_1863_i"/>
            <fbc:geneProductRef fbc:geneProduct="G_MAB_2081_i"/>
            <fbc:geneProductRef fbc:geneProduct="G_MAB_3481_i"/>
            <fbc:geneProductRef fbc:geneProduct="G_MAB_3487_i"/>
            <fbc:geneProductRef fbc:geneProduct="G_MAB_4911c_i"/>
          </fbc:or>
        </fbc:geneProductAssociation>
      </reaction>
      <reaction metaid="meta_R_MNXR17834_i" sboTerm="SBO:0000176" id="R_MNXR17834_i" name="1 CoA + 1 5-methyl-3-oxo-4-hexenoyl-CoA = 1 acetyl-CoA(4-) + 1 3-methylbut-2-enoyl-CoA" reversible="false" fast="false" fbc:lowerFluxBound="cobra_0_bound" fbc:upperFluxBound="cobra_default_ub">
        <notes>
          <html xmlns="http://www.w3.org/1999/xhtml">
            <p>GENE_ASSOCIATION: MAB_1002_i or MAB_3455c_i</p>
            <p>KEGG: R08095</p>
            <p>MXNREF: MNXR17834</p>
            <p>SEED: rxn07884</p>
          </html>
        </notes>
        <annotation>
          <rdf:RDF xmlns:rdf="http://www.w3.org/1999/02/22-rdf-syntax-ns#" xmlns:dcterms="http://purl.org/dc/terms/" xmlns:vCard="http://www.w3.org/2001/vcard-rdf/3.0#" xmlns:vCard4="http://www.w3.org/2006/vcard/ns#" xmlns:bqbiol="http://biomodels.net/biology-qualifiers/" xmlns:bqmodel="http://biomodels.net/model-qualifiers/">
            <rdf:Description rdf:about="#meta_R_MNXR17834_i">
              <bqbiol:is>
                <rdf:Bag>
                  <rdf:li rdf:resource="https://identifiers.org/kegg.reaction/R08095"/>
                  <rdf:li rdf:resource="https://identifiers.org/metanetx.reaction/MNXR17834"/>
                  <rdf:li rdf:resource="https://identifiers.org/seed.reaction/rxn07884"/>
                </rdf:Bag>
              </bqbiol:is>
            </rdf:Description>
          </rdf:RDF>
        </annotation>
        <listOfReactants>
          <speciesReference species="M_bigg_coa_i" stoichiometry="1" constant="true"/>
          <speciesReference species="M_MNXM5558_i" stoichiometry="1" constant="true"/>
        </listOfReactants>
        <listOfProducts>
          <speciesReference species="M_bigg_accoa_i" stoichiometry="1" constant="true"/>
          <speciesReference species="M_bigg_3mb2coa_i" stoichiometry="1" constant="true"/>
        </listOfProducts>
        <fbc:geneProductAssociation>
          <fbc:or>
            <fbc:geneProductRef fbc:geneProduct="G_MAB_1002_i"/>
            <fbc:geneProductRef fbc:geneProduct="G_MAB_3455c_i"/>
          </fbc:or>
        </fbc:geneProductAssociation>
      </reaction>
      <reaction metaid="meta_R_MNXR17833_i" sboTerm="SBO:0000176" id="R_MNXR17833_i" name="1 H(+) + 1 NADH(2-) + 1 5-methyl-3-oxo-4-hexenoyl-CoA = 1 3-hydroxy-5-methylhex-4-enoyl-CoA + 1 NAD(+)" reversible="false" fast="false" fbc:lowerFluxBound="cobra_0_bound" fbc:upperFluxBound="cobra_default_ub">
        <notes>
          <html xmlns="http://www.w3.org/1999/xhtml">
            <p>GENE_ASSOCIATION: MAB_0851_i</p>
            <p>KEGG: R08094</p>
            <p>MXNREF: MNXR17833</p>
            <p>SEED: rxn07883</p>
          </html>
        </notes>
        <annotation>
          <rdf:RDF xmlns:rdf="http://www.w3.org/1999/02/22-rdf-syntax-ns#" xmlns:dcterms="http://purl.org/dc/terms/" xmlns:vCard="http://www.w3.org/2001/vcard-rdf/3.0#" xmlns:vCard4="http://www.w3.org/2006/vcard/ns#" xmlns:bqbiol="http://biomodels.net/biology-qualifiers/" xmlns:bqmodel="http://biomodels.net/model-qualifiers/">
            <rdf:Description rdf:about="#meta_R_MNXR17833_i">
              <bqbiol:is>
                <rdf:Bag>
                  <rdf:li rdf:resource="https://identifiers.org/kegg.reaction/R08094"/>
                  <rdf:li rdf:resource="https://identifiers.org/metanetx.reaction/MNXR17833"/>
                  <rdf:li rdf:resource="https://identifiers.org/seed.reaction/rxn07883"/>
                </rdf:Bag>
              </bqbiol:is>
            </rdf:Description>
          </rdf:RDF>
        </annotation>
        <listOfReactants>
          <speciesReference species="M_bigg_h_i" stoichiometry="1" constant="true"/>
          <speciesReference species="M_bigg_nadh_i" stoichiometry="1" constant="true"/>
          <speciesReference species="M_MNXM5558_i" stoichiometry="1" constant="true"/>
        </listOfReactants>
        <listOfProducts>
          <speciesReference species="M_MNXM5522_i" stoichiometry="1" constant="true"/>
          <speciesReference species="M_bigg_nad_i" stoichiometry="1" constant="true"/>
        </listOfProducts>
        <fbc:geneProductAssociation>
          <fbc:geneProductRef fbc:geneProduct="G_MAB_0851_i"/>
        </fbc:geneProductAssociation>
      </reaction>
      <reaction metaid="meta_R_MNXR60654_i" sboTerm="SBO:0000176" id="R_MNXR60654_i" name="1 FADH2 + 1 (2E)-5-methylhexa-2,4-dienoyl-CoA = 1 5-methylhex-4-enoyl-CoA + 1 FAD" reversible="false" fast="false" fbc:lowerFluxBound="cobra_0_bound" fbc:upperFluxBound="cobra_default_ub">
        <notes>
          <html xmlns="http://www.w3.org/1999/xhtml">
            <p>GENE_ASSOCIATION: MAB_0593c_i or MAB_0594c_i or MAB_0595c_i or MAB_0597_i or MAB_0614_i or MAB_0615_i or MAB_1070c_i or MAB_1188c_i or MAB_2947c_i or MAB_3486_i or MAB_3618c_i or MAB_4158_i or MAB_4437_i</p>
            <p>KEGG: R08092</p>
            <p>MXNREF: MNXR60654</p>
            <p>SEED: rxn07881</p>
          </html>
        </notes>
        <annotation>
          <rdf:RDF xmlns:rdf="http://www.w3.org/1999/02/22-rdf-syntax-ns#" xmlns:dcterms="http://purl.org/dc/terms/" xmlns:vCard="http://www.w3.org/2001/vcard-rdf/3.0#" xmlns:vCard4="http://www.w3.org/2006/vcard/ns#" xmlns:bqbiol="http://biomodels.net/biology-qualifiers/" xmlns:bqmodel="http://biomodels.net/model-qualifiers/">
            <rdf:Description rdf:about="#meta_R_MNXR60654_i">
              <bqbiol:is>
                <rdf:Bag>
                  <rdf:li rdf:resource="https://identifiers.org/kegg.reaction/R08092"/>
                  <rdf:li rdf:resource="https://identifiers.org/metanetx.reaction/MNXR60654"/>
                  <rdf:li rdf:resource="https://identifiers.org/seed.reaction/rxn07881"/>
                </rdf:Bag>
              </bqbiol:is>
            </rdf:Description>
          </rdf:RDF>
        </annotation>
        <listOfReactants>
          <speciesReference species="M_bigg_fadh2_i" stoichiometry="1" constant="true"/>
          <speciesReference species="M_MNXM5368_i" stoichiometry="1" constant="true"/>
        </listOfReactants>
        <listOfProducts>
          <speciesReference species="M_MNXM5560_i" stoichiometry="1" constant="true"/>
          <speciesReference species="M_bigg_fad_i" stoichiometry="1" constant="true"/>
        </listOfProducts>
        <fbc:geneProductAssociation>
          <fbc:or>
            <fbc:geneProductRef fbc:geneProduct="G_MAB_0593c_i"/>
            <fbc:geneProductRef fbc:geneProduct="G_MAB_0594c_i"/>
            <fbc:geneProductRef fbc:geneProduct="G_MAB_0595c_i"/>
            <fbc:geneProductRef fbc:geneProduct="G_MAB_0597_i"/>
            <fbc:geneProductRef fbc:geneProduct="G_MAB_0614_i"/>
            <fbc:geneProductRef fbc:geneProduct="G_MAB_0615_i"/>
            <fbc:geneProductRef fbc:geneProduct="G_MAB_1070c_i"/>
            <fbc:geneProductRef fbc:geneProduct="G_MAB_1188c_i"/>
            <fbc:geneProductRef fbc:geneProduct="G_MAB_2947c_i"/>
            <fbc:geneProductRef fbc:geneProduct="G_MAB_3486_i"/>
            <fbc:geneProductRef fbc:geneProduct="G_MAB_3618c_i"/>
            <fbc:geneProductRef fbc:geneProduct="G_MAB_4158_i"/>
            <fbc:geneProductRef fbc:geneProduct="G_MAB_4437_i"/>
          </fbc:or>
        </fbc:geneProductAssociation>
      </reaction>
      <reaction metaid="meta_R_MNXR17832_i" sboTerm="SBO:0000176" id="R_MNXR17832_i" name="1 H2O + 1 (2E)-5-methylhexa-2,4-dienoyl-CoA = 1 3-hydroxy-5-methylhex-4-enoyl-CoA" reversible="false" fast="false" fbc:lowerFluxBound="cobra_0_bound" fbc:upperFluxBound="cobra_default_ub">
        <notes>
          <html xmlns="http://www.w3.org/1999/xhtml">
            <p>GENE_ASSOCIATION: MAB_0606c_i or MAB_0851_i or MAB_0959_i or MAB_1069c_i or MAB_1185c_i or MAB_1187c_i or MAB_2737c_i or MAB_3124_i or MAB_3350_i or MAB_3382c_i or MAB_3857c_i or MAB_3859c_i or MAB_4164_i or MAB_4588c_i</p>
            <p>KEGG: R08093</p>
            <p>METACYC: RXN-11919</p>
            <p>MXNREF: MNXR17832</p>
            <p>SEED: rxn07882</p>
          </html>
        </notes>
        <annotation>
          <rdf:RDF xmlns:rdf="http://www.w3.org/1999/02/22-rdf-syntax-ns#" xmlns:dcterms="http://purl.org/dc/terms/" xmlns:vCard="http://www.w3.org/2001/vcard-rdf/3.0#" xmlns:vCard4="http://www.w3.org/2006/vcard/ns#" xmlns:bqbiol="http://biomodels.net/biology-qualifiers/" xmlns:bqmodel="http://biomodels.net/model-qualifiers/">
            <rdf:Description rdf:about="#meta_R_MNXR17832_i">
              <bqbiol:is>
                <rdf:Bag>
                  <rdf:li rdf:resource="https://identifiers.org/kegg.reaction/R08093"/>
                  <rdf:li rdf:resource="https://identifiers.org/biocyc/RXN-11919"/>
                  <rdf:li rdf:resource="https://identifiers.org/metanetx.reaction/MNXR17832"/>
                  <rdf:li rdf:resource="https://identifiers.org/seed.reaction/rxn07882"/>
                </rdf:Bag>
              </bqbiol:is>
            </rdf:Description>
          </rdf:RDF>
        </annotation>
        <listOfReactants>
          <speciesReference species="M_bigg_h2o_i" stoichiometry="1" constant="true"/>
          <speciesReference species="M_MNXM5368_i" stoichiometry="1" constant="true"/>
        </listOfReactants>
        <listOfProducts>
          <speciesReference species="M_MNXM5522_i" stoichiometry="1" constant="true"/>
        </listOfProducts>
        <fbc:geneProductAssociation>
          <fbc:or>
            <fbc:geneProductRef fbc:geneProduct="G_MAB_0606c_i"/>
            <fbc:geneProductRef fbc:geneProduct="G_MAB_0851_i"/>
            <fbc:geneProductRef fbc:geneProduct="G_MAB_0959_i"/>
            <fbc:geneProductRef fbc:geneProduct="G_MAB_1069c_i"/>
            <fbc:geneProductRef fbc:geneProduct="G_MAB_1185c_i"/>
            <fbc:geneProductRef fbc:geneProduct="G_MAB_1187c_i"/>
            <fbc:geneProductRef fbc:geneProduct="G_MAB_2737c_i"/>
            <fbc:geneProductRef fbc:geneProduct="G_MAB_3124_i"/>
            <fbc:geneProductRef fbc:geneProduct="G_MAB_3350_i"/>
            <fbc:geneProductRef fbc:geneProduct="G_MAB_3382c_i"/>
            <fbc:geneProductRef fbc:geneProduct="G_MAB_3857c_i"/>
            <fbc:geneProductRef fbc:geneProduct="G_MAB_3859c_i"/>
            <fbc:geneProductRef fbc:geneProduct="G_MAB_4164_i"/>
            <fbc:geneProductRef fbc:geneProduct="G_MAB_4588c_i"/>
          </fbc:or>
        </fbc:geneProductAssociation>
      </reaction>
      <reaction metaid="meta_R_MNXR60652_i" sboTerm="SBO:0000176" id="R_MNXR60652_i" name="1 AH2 + 1 Geranoyl-CoA = 1 citronellyll-CoA + 1 an oxidized electron acceptor" reversible="false" fast="false" fbc:lowerFluxBound="cobra_0_bound" fbc:upperFluxBound="cobra_default_ub">
        <notes>
          <html xmlns="http://www.w3.org/1999/xhtml">
            <p>GENE_ASSOCIATION: MAB_1851_i</p>
            <p>KEGG: R08089</p>
            <p>MXNREF: MNXR60652</p>
          </html>
        </notes>
        <annotation>
          <rdf:RDF xmlns:rdf="http://www.w3.org/1999/02/22-rdf-syntax-ns#" xmlns:dcterms="http://purl.org/dc/terms/" xmlns:vCard="http://www.w3.org/2001/vcard-rdf/3.0#" xmlns:vCard4="http://www.w3.org/2006/vcard/ns#" xmlns:bqbiol="http://biomodels.net/biology-qualifiers/" xmlns:bqmodel="http://biomodels.net/model-qualifiers/">
            <rdf:Description rdf:about="#meta_R_MNXR60652_i">
              <bqbiol:is>
                <rdf:Bag>
                  <rdf:li rdf:resource="https://identifiers.org/kegg.reaction/R08089"/>
                  <rdf:li rdf:resource="https://identifiers.org/metanetx.reaction/MNXR60652"/>
                </rdf:Bag>
              </bqbiol:is>
            </rdf:Description>
          </rdf:RDF>
        </annotation>
        <listOfReactants>
          <speciesReference species="M_MNXM24_i" stoichiometry="1" constant="true"/>
          <speciesReference species="M_MNXM91200_i" stoichiometry="1" constant="true"/>
        </listOfReactants>
        <listOfProducts>
          <speciesReference species="M_MNXM5095_i" stoichiometry="1" constant="true"/>
          <speciesReference species="M_MNXM90227_i" stoichiometry="1" constant="true"/>
        </listOfProducts>
        <fbc:geneProductAssociation>
          <fbc:geneProductRef fbc:geneProduct="G_MAB_1851_i"/>
        </fbc:geneProductAssociation>
      </reaction>
      <reaction metaid="meta_R_MNXR60655_i" sboTerm="SBO:0000176" id="R_MNXR60655_i" name="1 H2O + 1 cis-geranoyl-CoA(4-) = 1 H(+) + 1 CoA + 1 geranate" reversible="false" fast="false" fbc:lowerFluxBound="cobra_0_bound" fbc:upperFluxBound="cobra_default_ub">
        <notes>
          <html xmlns="http://www.w3.org/1999/xhtml">
            <p>GENE_ASSOCIATION: MAB_0605c_i</p>
            <p>KEGG: R08097</p>
            <p>MXNREF: MNXR60655</p>
            <p>SEED: rxn07886</p>
          </html>
        </notes>
        <annotation>
          <rdf:RDF xmlns:rdf="http://www.w3.org/1999/02/22-rdf-syntax-ns#" xmlns:dcterms="http://purl.org/dc/terms/" xmlns:vCard="http://www.w3.org/2001/vcard-rdf/3.0#" xmlns:vCard4="http://www.w3.org/2006/vcard/ns#" xmlns:bqbiol="http://biomodels.net/biology-qualifiers/" xmlns:bqmodel="http://biomodels.net/model-qualifiers/">
            <rdf:Description rdf:about="#meta_R_MNXR60655_i">
              <bqbiol:is>
                <rdf:Bag>
                  <rdf:li rdf:resource="https://identifiers.org/kegg.reaction/R08097"/>
                  <rdf:li rdf:resource="https://identifiers.org/metanetx.reaction/MNXR60655"/>
                  <rdf:li rdf:resource="https://identifiers.org/seed.reaction/rxn07886"/>
                </rdf:Bag>
              </bqbiol:is>
            </rdf:Description>
          </rdf:RDF>
        </annotation>
        <listOfReactants>
          <speciesReference species="M_bigg_h2o_i" stoichiometry="1" constant="true"/>
          <speciesReference species="M_MNXM2234_i" stoichiometry="1" constant="true"/>
        </listOfReactants>
        <listOfProducts>
          <speciesReference species="M_bigg_h_i" stoichiometry="1" constant="true"/>
          <speciesReference species="M_bigg_coa_i" stoichiometry="1" constant="true"/>
          <speciesReference species="M_MNXM5766_i" stoichiometry="1" constant="true"/>
        </listOfProducts>
        <fbc:geneProductAssociation>
          <fbc:geneProductRef fbc:geneProduct="G_MAB_0605c_i"/>
        </fbc:geneProductAssociation>
      </reaction>
      <reaction metaid="meta_R_MNXR60653_i" sboTerm="SBO:0000176" id="R_MNXR60653_i" name="1 CoA + 1 7-methyl-3-oxooct-6-enoyl-CoA OK = 1 acetyl-CoA(4-) + 1 5-methylhex-4-enoyl-CoA" reversible="false" fast="false" fbc:lowerFluxBound="cobra_0_bound" fbc:upperFluxBound="cobra_default_ub">
        <notes>
          <html xmlns="http://www.w3.org/1999/xhtml">
            <p>GENE_ASSOCIATION: MAB_1002_i or MAB_3455c_i</p>
            <p>KEGG: R08091</p>
            <p>METACYC: RXN-11917</p>
            <p>MXNREF: MNXR60653</p>
            <p>SEED: rxn07880</p>
          </html>
        </notes>
        <annotation>
          <rdf:RDF xmlns:rdf="http://www.w3.org/1999/02/22-rdf-syntax-ns#" xmlns:dcterms="http://purl.org/dc/terms/" xmlns:vCard="http://www.w3.org/2001/vcard-rdf/3.0#" xmlns:vCard4="http://www.w3.org/2006/vcard/ns#" xmlns:bqbiol="http://biomodels.net/biology-qualifiers/" xmlns:bqmodel="http://biomodels.net/model-qualifiers/">
            <rdf:Description rdf:about="#meta_R_MNXR60653_i">
              <bqbiol:is>
                <rdf:Bag>
                  <rdf:li rdf:resource="https://identifiers.org/kegg.reaction/R08091"/>
                  <rdf:li rdf:resource="https://identifiers.org/biocyc/RXN-11917"/>
                  <rdf:li rdf:resource="https://identifiers.org/metanetx.reaction/MNXR60653"/>
                  <rdf:li rdf:resource="https://identifiers.org/seed.reaction/rxn07880"/>
                </rdf:Bag>
              </bqbiol:is>
            </rdf:Description>
          </rdf:RDF>
        </annotation>
        <listOfReactants>
          <speciesReference species="M_bigg_coa_i" stoichiometry="1" constant="true"/>
          <speciesReference species="M_MNXM3199_i" stoichiometry="1" constant="true"/>
        </listOfReactants>
        <listOfProducts>
          <speciesReference species="M_bigg_accoa_i" stoichiometry="1" constant="true"/>
          <speciesReference species="M_MNXM5560_i" stoichiometry="1" constant="true"/>
        </listOfProducts>
        <fbc:geneProductAssociation>
          <fbc:or>
            <fbc:geneProductRef fbc:geneProduct="G_MAB_1002_i"/>
            <fbc:geneProductRef fbc:geneProduct="G_MAB_3455c_i"/>
          </fbc:or>
        </fbc:geneProductAssociation>
      </reaction>
      <reaction metaid="meta_R_MNXR56735_i" sboTerm="SBO:0000176" id="R_MNXR56735_i" name="4 H(+) + 1 acetate + 1 7-methyl-3-oxooct-6-enoyl-CoA OK = 4 H(+) + 1 3-hydroxy-3-(4-methylpent-3-en-1-yl)glutaryl-CoA(5-)" reversible="false" fast="false" fbc:lowerFluxBound="cobra_0_bound" fbc:upperFluxBound="cobra_default_ub">
        <notes>
          <html xmlns="http://www.w3.org/1999/xhtml">
            <p>BRENDA: BR387</p>
            <p>GENE_ASSOCIATION: MAB_4650c_i</p>
            <p>KEGG: R08090</p>
            <p>METACYC: 4.1.3.26-RXN</p>
            <p>MXNREF: MNXR56735</p>
            <p>RHEA: 23084, 23085, 23086, 23087</p>
            <p>SEED: rxn07879</p>
          </html>
        </notes>
        <annotation>
          <rdf:RDF xmlns:rdf="http://www.w3.org/1999/02/22-rdf-syntax-ns#" xmlns:dcterms="http://purl.org/dc/terms/" xmlns:vCard="http://www.w3.org/2001/vcard-rdf/3.0#" xmlns:vCard4="http://www.w3.org/2006/vcard/ns#" xmlns:bqbiol="http://biomodels.net/biology-qualifiers/" xmlns:bqmodel="http://biomodels.net/model-qualifiers/">
            <rdf:Description rdf:about="#meta_R_MNXR56735_i">
              <bqbiol:is>
                <rdf:Bag>
                  <rdf:li rdf:resource="https://identifiers.org/brenda/BR387"/>
                  <rdf:li rdf:resource="https://identifiers.org/kegg.reaction/R08090"/>
                  <rdf:li rdf:resource="https://identifiers.org/biocyc/4.1.3.26-RXN"/>
                  <rdf:li rdf:resource="https://identifiers.org/metanetx.reaction/MNXR56735"/>
                  <rdf:li rdf:resource="https://identifiers.org/rhea/23084"/>
                  <rdf:li rdf:resource="https://identifiers.org/rhea/23085"/>
                  <rdf:li rdf:resource="https://identifiers.org/rhea/23086"/>
                  <rdf:li rdf:resource="https://identifiers.org/rhea/23087"/>
                  <rdf:li rdf:resource="https://identifiers.org/seed.reaction/rxn07879"/>
                </rdf:Bag>
              </bqbiol:is>
            </rdf:Description>
          </rdf:RDF>
        </annotation>
        <listOfReactants>
          <speciesReference species="M_bigg_ac_i" stoichiometry="1" constant="true"/>
          <speciesReference species="M_MNXM3199_i" stoichiometry="1" constant="true"/>
        </listOfReactants>
        <listOfProducts>
          <speciesReference species="M_MNXM2078_i" stoichiometry="1" constant="true"/>
        </listOfProducts>
        <fbc:geneProductAssociation>
          <fbc:geneProductRef fbc:geneProduct="G_MAB_4650c_i"/>
        </fbc:geneProductAssociation>
      </reaction>
      <reaction metaid="meta_R_MNXR15483_i" sboTerm="SBO:0000176" id="R_MNXR15483_i" name="1 H2O + 1 citraconate(2-) = 1 D-erythro-3-methylmalate(2-)" reversible="false" fast="false" fbc:lowerFluxBound="cobra_0_bound" fbc:upperFluxBound="cobra_default_ub">
        <notes>
          <html xmlns="http://www.w3.org/1999/xhtml">
            <p>GENE_ASSOCIATION: MAB_3293c_i or MAB_3294c_i</p>
            <p>KEGG: R03898</p>
            <p>MXNREF: MNXR15483</p>
            <p>SEED: rxn02751</p>
            <p>UPA: UCR03898</p>
          </html>
        </notes>
        <annotation>
          <rdf:RDF xmlns:rdf="http://www.w3.org/1999/02/22-rdf-syntax-ns#" xmlns:dcterms="http://purl.org/dc/terms/" xmlns:vCard="http://www.w3.org/2001/vcard-rdf/3.0#" xmlns:vCard4="http://www.w3.org/2006/vcard/ns#" xmlns:bqbiol="http://biomodels.net/biology-qualifiers/" xmlns:bqmodel="http://biomodels.net/model-qualifiers/">
            <rdf:Description rdf:about="#meta_R_MNXR15483_i">
              <bqbiol:is>
                <rdf:Bag>
                  <rdf:li rdf:resource="https://identifiers.org/kegg.reaction/R03898"/>
                  <rdf:li rdf:resource="https://identifiers.org/metanetx.reaction/MNXR15483"/>
                  <rdf:li rdf:resource="https://identifiers.org/seed.reaction/rxn02751"/>
                </rdf:Bag>
              </bqbiol:is>
            </rdf:Description>
          </rdf:RDF>
        </annotation>
        <listOfReactants>
          <speciesReference species="M_bigg_h2o_i" stoichiometry="1" constant="true"/>
          <speciesReference species="M_MNXM2356_i" stoichiometry="1" constant="true"/>
        </listOfReactants>
        <listOfProducts>
          <speciesReference species="M_MNXM2512_i" stoichiometry="1" constant="true"/>
        </listOfProducts>
        <fbc:geneProductAssociation>
          <fbc:or>
            <fbc:geneProductRef fbc:geneProduct="G_MAB_3293c_i"/>
            <fbc:geneProductRef fbc:geneProduct="G_MAB_3294c_i"/>
          </fbc:or>
        </fbc:geneProductAssociation>
      </reaction>
      <reaction metaid="meta_R_MNXR14719_i" sboTerm="SBO:0000176" id="R_MNXR14719_i" name="1 NADH(2-) + 1 CO(2) + 1 2-oxobutanoate = 1 D-erythro-3-methylmalate(2-) + 1 NAD(+)" reversible="false" fast="false" fbc:lowerFluxBound="cobra_0_bound" fbc:upperFluxBound="cobra_default_ub">
        <notes>
          <html xmlns="http://www.w3.org/1999/xhtml">
            <p>GENE_ASSOCIATION: MAB_3303c_i</p>
            <p>KEGG: R00994</p>
            <p>MXNREF: MNXR14719</p>
            <p>RHEA: 25771, 32715, 32716, 32717, 32718</p>
            <p>SEED: rxn00735</p>
            <p>UPA: UCR00994, UER00069</p>
          </html>
        </notes>
        <annotation>
          <rdf:RDF xmlns:rdf="http://www.w3.org/1999/02/22-rdf-syntax-ns#" xmlns:dcterms="http://purl.org/dc/terms/" xmlns:vCard="http://www.w3.org/2001/vcard-rdf/3.0#" xmlns:vCard4="http://www.w3.org/2006/vcard/ns#" xmlns:bqbiol="http://biomodels.net/biology-qualifiers/" xmlns:bqmodel="http://biomodels.net/model-qualifiers/">
            <rdf:Description rdf:about="#meta_R_MNXR14719_i">
              <bqbiol:is>
                <rdf:Bag>
                  <rdf:li rdf:resource="https://identifiers.org/kegg.reaction/R00994"/>
                  <rdf:li rdf:resource="https://identifiers.org/metanetx.reaction/MNXR14719"/>
                  <rdf:li rdf:resource="https://identifiers.org/rhea/25771"/>
                  <rdf:li rdf:resource="https://identifiers.org/rhea/32715"/>
                  <rdf:li rdf:resource="https://identifiers.org/rhea/32716"/>
                  <rdf:li rdf:resource="https://identifiers.org/rhea/32717"/>
                  <rdf:li rdf:resource="https://identifiers.org/rhea/32718"/>
                  <rdf:li rdf:resource="https://identifiers.org/seed.reaction/rxn00735"/>
                </rdf:Bag>
              </bqbiol:is>
            </rdf:Description>
          </rdf:RDF>
        </annotation>
        <listOfReactants>
          <speciesReference species="M_bigg_nadh_i" stoichiometry="1" constant="true"/>
          <speciesReference species="M_bigg_co2_i" stoichiometry="1" constant="true"/>
          <speciesReference species="M_bigg_2obut_i" stoichiometry="1" constant="true"/>
        </listOfReactants>
        <listOfProducts>
          <speciesReference species="M_MNXM2512_i" stoichiometry="1" constant="true"/>
          <speciesReference species="M_bigg_nad_i" stoichiometry="1" constant="true"/>
        </listOfProducts>
        <fbc:geneProductAssociation>
          <fbc:geneProductRef fbc:geneProduct="G_MAB_3303c_i"/>
        </fbc:geneProductAssociation>
      </reaction>
      <reaction metaid="meta_R_MNXR15892_i" sboTerm="SBO:0000176" id="R_MNXR15892_i" name="1 H(+) + 1 (R)-3-hydroxy-3-methyl-2-oxopentanoate + 1 NADPH = 1 (2R,3R)-2,3-dihydroxy-3-methylpentanoate + 1 NADP(+)" reversible="false" fast="false" fbc:lowerFluxBound="cobra_0_bound" fbc:upperFluxBound="cobra_default_ub">
        <notes>
          <html xmlns="http://www.w3.org/1999/xhtml">
            <p>GENE_ASSOCIATION: MAB_3321c_i</p>
            <p>KEGG: R05068</p>
            <p>MXNREF: MNXR15892</p>
            <p>SEED: rxn03435</p>
            <p>UPA: UCR05068</p>
          </html>
        </notes>
        <annotation>
          <rdf:RDF xmlns:rdf="http://www.w3.org/1999/02/22-rdf-syntax-ns#" xmlns:dcterms="http://purl.org/dc/terms/" xmlns:vCard="http://www.w3.org/2001/vcard-rdf/3.0#" xmlns:vCard4="http://www.w3.org/2006/vcard/ns#" xmlns:bqbiol="http://biomodels.net/biology-qualifiers/" xmlns:bqmodel="http://biomodels.net/model-qualifiers/">
            <rdf:Description rdf:about="#meta_R_MNXR15892_i">
              <bqbiol:is>
                <rdf:Bag>
                  <rdf:li rdf:resource="https://identifiers.org/kegg.reaction/R05068"/>
                  <rdf:li rdf:resource="https://identifiers.org/metanetx.reaction/MNXR15892"/>
                  <rdf:li rdf:resource="https://identifiers.org/seed.reaction/rxn03435"/>
                </rdf:Bag>
              </bqbiol:is>
            </rdf:Description>
          </rdf:RDF>
        </annotation>
        <listOfReactants>
          <speciesReference species="M_bigg_h_i" stoichiometry="1" constant="true"/>
          <speciesReference species="M_MNXM3129_i" stoichiometry="1" constant="true"/>
          <speciesReference species="M_bigg_nadph_i" stoichiometry="1" constant="true"/>
        </listOfReactants>
        <listOfProducts>
          <speciesReference species="M_bigg_23dhmp_i" stoichiometry="1" constant="true"/>
          <speciesReference species="M_bigg_nadp_i" stoichiometry="1" constant="true"/>
        </listOfProducts>
        <fbc:geneProductAssociation>
          <fbc:geneProductRef fbc:geneProduct="G_MAB_3321c_i"/>
        </fbc:geneProductAssociation>
      </reaction>
      <reaction metaid="meta_R_MNXR3134_i" sboTerm="SBO:0000176" id="R_MNXR3134_i" name="1 (2S)-2-isopropylmalate(2-) = 1 2-isopropylmaleate(2-) + 1 H2O" reversible="false" fast="false" fbc:lowerFluxBound="cobra_0_bound" fbc:upperFluxBound="cobra_default_ub">
        <notes>
          <html xmlns="http://www.w3.org/1999/xhtml">
            <p>BIGG: IPPMIb</p>
            <p>BIOPATH: RXN01202</p>
            <p>BRENDA: BR49521</p>
            <p>GENE_ASSOCIATION: MAB_3293c_i or MAB_3294c_i or MetaCyc_GJTG_3307_MONOMER_i or MetaCyc_GJTG_3308_MONOMER_i</p>
            <p>KEGG: R03968</p>
            <p>METACYC: 3-ISOPROPYLMALISOM-RXN</p>
            <p>MXNREF: MNXR3134</p>
            <p>RHEA: 16293, 16294, 16295, 16296</p>
            <p>SEED: rxn02789</p>
            <p>UPA: UCR03968</p>
          </html>
        </notes>
        <annotation>
          <rdf:RDF xmlns:rdf="http://www.w3.org/1999/02/22-rdf-syntax-ns#" xmlns:dcterms="http://purl.org/dc/terms/" xmlns:vCard="http://www.w3.org/2001/vcard-rdf/3.0#" xmlns:vCard4="http://www.w3.org/2006/vcard/ns#" xmlns:bqbiol="http://biomodels.net/biology-qualifiers/" xmlns:bqmodel="http://biomodels.net/model-qualifiers/">
            <rdf:Description rdf:about="#meta_R_MNXR3134_i">
              <bqbiol:is>
                <rdf:Bag>
                  <rdf:li rdf:resource="https://identifiers.org/bigg.reaction/IPPMIb"/>
                  <rdf:li rdf:resource="https://identifiers.org/brenda/BR49521"/>
                  <rdf:li rdf:resource="https://identifiers.org/kegg.reaction/R03968"/>
                  <rdf:li rdf:resource="https://identifiers.org/biocyc/3-ISOPROPYLMALISOM-RXN"/>
                  <rdf:li rdf:resource="https://identifiers.org/metanetx.reaction/MNXR3134"/>
                  <rdf:li rdf:resource="https://identifiers.org/rhea/16293"/>
                  <rdf:li rdf:resource="https://identifiers.org/rhea/16294"/>
                  <rdf:li rdf:resource="https://identifiers.org/rhea/16295"/>
                  <rdf:li rdf:resource="https://identifiers.org/rhea/16296"/>
                  <rdf:li rdf:resource="https://identifiers.org/seed.reaction/rxn02789"/>
                </rdf:Bag>
              </bqbiol:is>
            </rdf:Description>
          </rdf:RDF>
        </annotation>
        <listOfReactants>
          <speciesReference species="M_bigg_3c3hmp_i" stoichiometry="1" constant="true"/>
        </listOfReactants>
        <listOfProducts>
          <speciesReference species="M_bigg_2ippm_i" stoichiometry="1" constant="true"/>
          <speciesReference species="M_bigg_h2o_i" stoichiometry="1" constant="true"/>
        </listOfProducts>
        <fbc:geneProductAssociation>
          <fbc:or>
            <fbc:geneProductRef fbc:geneProduct="G_MAB_3293c_i"/>
            <fbc:geneProductRef fbc:geneProduct="G_MAB_3294c_i"/>
            <fbc:geneProductRef fbc:geneProduct="G_MetaCyc_GJTG_3307_MONOMER_i"/>
            <fbc:geneProductRef fbc:geneProduct="G_MetaCyc_GJTG_3308_MONOMER_i"/>
          </fbc:or>
        </fbc:geneProductAssociation>
      </reaction>
      <reaction metaid="meta_R_MNXR3132_i" sboTerm="SBO:0000176" id="R_MNXR3132_i" name="1 H(+) + 1 NADH(2-) + 1 (2S)-2-isopropyl-3-oxosuccinate(2-) = 1 NAD(+) + 1 (2R,3S)-3-isopropylmalate(2-)" reversible="false" fast="false" fbc:lowerFluxBound="cobra_0_bound" fbc:upperFluxBound="cobra_default_ub">
        <notes>
          <html xmlns="http://www.w3.org/1999/xhtml">
            <p>BIGG: IPMD, IPMDr</p>
            <p>BRENDA: BR47597</p>
            <p>GENE_ASSOCIATION: MAB_3303c_i</p>
            <p>KEGG: R04426</p>
            <p>METACYC: 3-ISOPROPYLMALDEHYDROG-RXN</p>
            <p>MXNREF: MNXR3132</p>
            <p>RHEA: 10892, 10893, 10894, 10895</p>
            <p>SEED: rxn03062</p>
            <p>UPA: UCR04426</p>
          </html>
        </notes>
        <annotation>
          <rdf:RDF xmlns:rdf="http://www.w3.org/1999/02/22-rdf-syntax-ns#" xmlns:dcterms="http://purl.org/dc/terms/" xmlns:vCard="http://www.w3.org/2001/vcard-rdf/3.0#" xmlns:vCard4="http://www.w3.org/2006/vcard/ns#" xmlns:bqbiol="http://biomodels.net/biology-qualifiers/" xmlns:bqmodel="http://biomodels.net/model-qualifiers/">
            <rdf:Description rdf:about="#meta_R_MNXR3132_i">
              <bqbiol:is>
                <rdf:Bag>
                  <rdf:li rdf:resource="https://identifiers.org/bigg.reaction/IPMD"/>
                  <rdf:li rdf:resource="https://identifiers.org/bigg.reaction/IPMDr"/>
                  <rdf:li rdf:resource="https://identifiers.org/brenda/BR47597"/>
                  <rdf:li rdf:resource="https://identifiers.org/kegg.reaction/R04426"/>
                  <rdf:li rdf:resource="https://identifiers.org/biocyc/3-ISOPROPYLMALDEHYDROG-RXN"/>
                  <rdf:li rdf:resource="https://identifiers.org/metanetx.reaction/MNXR3132"/>
                  <rdf:li rdf:resource="https://identifiers.org/rhea/10892"/>
                  <rdf:li rdf:resource="https://identifiers.org/rhea/10893"/>
                  <rdf:li rdf:resource="https://identifiers.org/rhea/10894"/>
                  <rdf:li rdf:resource="https://identifiers.org/rhea/10895"/>
                  <rdf:li rdf:resource="https://identifiers.org/seed.reaction/rxn03062"/>
                </rdf:Bag>
              </bqbiol:is>
            </rdf:Description>
          </rdf:RDF>
        </annotation>
        <listOfReactants>
          <speciesReference species="M_bigg_h_i" stoichiometry="1" constant="true"/>
          <speciesReference species="M_bigg_nadh_i" stoichiometry="1" constant="true"/>
          <speciesReference species="M_bigg_3c4mop_i" stoichiometry="1" constant="true"/>
        </listOfReactants>
        <listOfProducts>
          <speciesReference species="M_bigg_nad_i" stoichiometry="1" constant="true"/>
          <speciesReference species="M_bigg_3c2hmp_i" stoichiometry="1" constant="true"/>
        </listOfProducts>
        <fbc:geneProductAssociation>
          <fbc:geneProductRef fbc:geneProduct="G_MAB_3303c_i"/>
        </fbc:geneProductAssociation>
      </reaction>
      <reaction metaid="meta_R_MNXR3133_i" sboTerm="SBO:0000176" id="R_MNXR3133_i" name="1 (2R,3S)-3-isopropylmalate(2-) = 1 2-isopropylmaleate(2-) + 1 H2O" reversible="false" fast="false" fbc:lowerFluxBound="cobra_0_bound" fbc:upperFluxBound="cobra_default_ub">
        <notes>
          <html xmlns="http://www.w3.org/1999/xhtml">
            <p>BIGG: IPPMIa</p>
            <p>BIOPATH: RXN00952</p>
            <p>BRENDA: BR413</p>
            <p>GENE_ASSOCIATION: MAB_3293c_i or MAB_3294c_i or MetaCyc_GJTG_3308_MONOMER_i</p>
            <p>KEGG: R04001</p>
            <p>METACYC: RXN-8991</p>
            <p>MXNREF: MNXR3133</p>
            <p>RHEA: 10676, 10677, 10678, 10679</p>
            <p>SEED: rxn02811</p>
            <p>UPA: UCR04001</p>
          </html>
        </notes>
        <annotation>
          <rdf:RDF xmlns:rdf="http://www.w3.org/1999/02/22-rdf-syntax-ns#" xmlns:dcterms="http://purl.org/dc/terms/" xmlns:vCard="http://www.w3.org/2001/vcard-rdf/3.0#" xmlns:vCard4="http://www.w3.org/2006/vcard/ns#" xmlns:bqbiol="http://biomodels.net/biology-qualifiers/" xmlns:bqmodel="http://biomodels.net/model-qualifiers/">
            <rdf:Description rdf:about="#meta_R_MNXR3133_i">
              <bqbiol:is>
                <rdf:Bag>
                  <rdf:li rdf:resource="https://identifiers.org/bigg.reaction/IPPMIa"/>
                  <rdf:li rdf:resource="https://identifiers.org/brenda/BR413"/>
                  <rdf:li rdf:resource="https://identifiers.org/kegg.reaction/R04001"/>
                  <rdf:li rdf:resource="https://identifiers.org/biocyc/RXN-8991"/>
                  <rdf:li rdf:resource="https://identifiers.org/metanetx.reaction/MNXR3133"/>
                  <rdf:li rdf:resource="https://identifiers.org/rhea/10676"/>
                  <rdf:li rdf:resource="https://identifiers.org/rhea/10677"/>
                  <rdf:li rdf:resource="https://identifiers.org/rhea/10678"/>
                  <rdf:li rdf:resource="https://identifiers.org/rhea/10679"/>
                  <rdf:li rdf:resource="https://identifiers.org/seed.reaction/rxn02811"/>
                </rdf:Bag>
              </bqbiol:is>
            </rdf:Description>
          </rdf:RDF>
        </annotation>
        <listOfReactants>
          <speciesReference species="M_bigg_3c2hmp_i" stoichiometry="1" constant="true"/>
        </listOfReactants>
        <listOfProducts>
          <speciesReference species="M_bigg_2ippm_i" stoichiometry="1" constant="true"/>
          <speciesReference species="M_bigg_h2o_i" stoichiometry="1" constant="true"/>
        </listOfProducts>
        <fbc:geneProductAssociation>
          <fbc:or>
            <fbc:geneProductRef fbc:geneProduct="G_MAB_3293c_i"/>
            <fbc:geneProductRef fbc:geneProduct="G_MAB_3294c_i"/>
            <fbc:geneProductRef fbc:geneProduct="G_MetaCyc_GJTG_3308_MONOMER_i"/>
          </fbc:or>
        </fbc:geneProductAssociation>
      </reaction>
      <reaction metaid="meta_R_MNXR3135_i" sboTerm="SBO:0000176" id="R_MNXR3135_i" name="1 H2O + 1 acetyl-CoA(4-) + 1 3-methyl-2-oxobutanoate = 1 H(+) + 1 CoA + 1 (2S)-2-isopropylmalate(2-)" reversible="false" fast="false" fbc:lowerFluxBound="cobra_0_bound" fbc:upperFluxBound="cobra_default_ub">
        <notes>
          <html xmlns="http://www.w3.org/1999/xhtml">
            <p>BIGG: IPPS, IPPSm</p>
            <p>BIOPATH: RXN01115</p>
            <p>BRENDA: BR47381</p>
            <p>GENE_ASSOCIATION: MAB_0337c_i or MAB_3553_i or MetaCyc_GJTG_341_MONOMER_i or MetaCyc_GJTG_3571_MONOMER_i</p>
            <p>KEGG: R01213</p>
            <p>METACYC: 2-ISOPROPYLMALATESYN-RXN</p>
            <p>MXNREF: MNXR3135</p>
            <p>RHEA: 21524, 21525, 21526, 21527</p>
            <p>SEED: rxn00902</p>
            <p>UPA: UCR01213, UER00070</p>
          </html>
        </notes>
        <annotation>
          <rdf:RDF xmlns:rdf="http://www.w3.org/1999/02/22-rdf-syntax-ns#" xmlns:dcterms="http://purl.org/dc/terms/" xmlns:vCard="http://www.w3.org/2001/vcard-rdf/3.0#" xmlns:vCard4="http://www.w3.org/2006/vcard/ns#" xmlns:bqbiol="http://biomodels.net/biology-qualifiers/" xmlns:bqmodel="http://biomodels.net/model-qualifiers/">
            <rdf:Description rdf:about="#meta_R_MNXR3135_i">
              <bqbiol:is>
                <rdf:Bag>
                  <rdf:li rdf:resource="https://identifiers.org/bigg.reaction/IPPS"/>
                  <rdf:li rdf:resource="https://identifiers.org/bigg.reaction/IPPSm"/>
                  <rdf:li rdf:resource="https://identifiers.org/brenda/BR47381"/>
                  <rdf:li rdf:resource="https://identifiers.org/kegg.reaction/R01213"/>
                  <rdf:li rdf:resource="https://identifiers.org/biocyc/2-ISOPROPYLMALATESYN-RXN"/>
                  <rdf:li rdf:resource="https://identifiers.org/metanetx.reaction/MNXR3135"/>
                  <rdf:li rdf:resource="https://identifiers.org/rhea/21524"/>
                  <rdf:li rdf:resource="https://identifiers.org/rhea/21525"/>
                  <rdf:li rdf:resource="https://identifiers.org/rhea/21526"/>
                  <rdf:li rdf:resource="https://identifiers.org/rhea/21527"/>
                  <rdf:li rdf:resource="https://identifiers.org/seed.reaction/rxn00902"/>
                </rdf:Bag>
              </bqbiol:is>
            </rdf:Description>
          </rdf:RDF>
        </annotation>
        <listOfReactants>
          <speciesReference species="M_bigg_h2o_i" stoichiometry="1" constant="true"/>
          <speciesReference species="M_bigg_accoa_i" stoichiometry="1" constant="true"/>
          <speciesReference species="M_bigg_3mob_i" stoichiometry="1" constant="true"/>
        </listOfReactants>
        <listOfProducts>
          <speciesReference species="M_bigg_h_i" stoichiometry="1" constant="true"/>
          <speciesReference species="M_bigg_coa_i" stoichiometry="1" constant="true"/>
          <speciesReference species="M_bigg_3c3hmp_i" stoichiometry="1" constant="true"/>
        </listOfProducts>
        <fbc:geneProductAssociation>
          <fbc:or>
            <fbc:geneProductRef fbc:geneProduct="G_MAB_0337c_i"/>
            <fbc:geneProductRef fbc:geneProduct="G_MAB_3553_i"/>
            <fbc:geneProductRef fbc:geneProduct="G_MetaCyc_GJTG_341_MONOMER_i"/>
            <fbc:geneProductRef fbc:geneProduct="G_MetaCyc_GJTG_3571_MONOMER_i"/>
          </fbc:or>
        </fbc:geneProductAssociation>
      </reaction>
      <reaction metaid="meta_R_MNXR5342_i" sboTerm="SBO:0000176" id="R_MNXR5342_i" name="1 3-methyl-2-oxobutanoate + 1 L-alanine zwitterion = 1 L-valine zwitterion + 1 pyruvate" reversible="false" fast="false" fbc:lowerFluxBound="cobra_0_bound" fbc:upperFluxBound="cobra_default_ub">
        <notes>
          <html xmlns="http://www.w3.org/1999/xhtml">
            <p>BIGG: VPAMT</p>
            <p>BRENDA: BR47703</p>
            <p>GENE_ASSOCIATION: MAB_4294_i or MAB_1950_i</p>
            <p>KEGG: R01215</p>
            <p>METACYC: VALINE-PYRUVATE-AMINOTRANSFER-RXN</p>
            <p>MXNREF: MNXR5342</p>
            <p>RHEA: 22912, 22913, 22914, 22915</p>
            <p>SEED: rxn00904</p>
          </html>
        </notes>
        <annotation>
          <rdf:RDF xmlns:rdf="http://www.w3.org/1999/02/22-rdf-syntax-ns#" xmlns:dcterms="http://purl.org/dc/terms/" xmlns:vCard="http://www.w3.org/2001/vcard-rdf/3.0#" xmlns:vCard4="http://www.w3.org/2006/vcard/ns#" xmlns:bqbiol="http://biomodels.net/biology-qualifiers/" xmlns:bqmodel="http://biomodels.net/model-qualifiers/">
            <rdf:Description rdf:about="#meta_R_MNXR5342_i">
              <bqbiol:is>
                <rdf:Bag>
                  <rdf:li rdf:resource="https://identifiers.org/bigg.reaction/VPAMT"/>
                  <rdf:li rdf:resource="https://identifiers.org/brenda/BR47703"/>
                  <rdf:li rdf:resource="https://identifiers.org/kegg.reaction/R01215"/>
                  <rdf:li rdf:resource="https://identifiers.org/biocyc/VALINE-PYRUVATE-AMINOTRANSFER-RXN"/>
                  <rdf:li rdf:resource="https://identifiers.org/metanetx.reaction/MNXR5342"/>
                  <rdf:li rdf:resource="https://identifiers.org/rhea/22912"/>
                  <rdf:li rdf:resource="https://identifiers.org/rhea/22913"/>
                  <rdf:li rdf:resource="https://identifiers.org/rhea/22914"/>
                  <rdf:li rdf:resource="https://identifiers.org/rhea/22915"/>
                  <rdf:li rdf:resource="https://identifiers.org/seed.reaction/rxn00904"/>
                </rdf:Bag>
              </bqbiol:is>
            </rdf:Description>
          </rdf:RDF>
        </annotation>
        <listOfReactants>
          <speciesReference species="M_bigg_3mob_i" stoichiometry="1" constant="true"/>
          <speciesReference species="M_bigg_ala_L_i" stoichiometry="1" constant="true"/>
        </listOfReactants>
        <listOfProducts>
          <speciesReference species="M_bigg_val_L_i" stoichiometry="1" constant="true"/>
          <speciesReference species="M_bigg_pyr_i" stoichiometry="1" constant="true"/>
        </listOfProducts>
        <fbc:geneProductAssociation>
          <fbc:or>
            <fbc:geneProductRef fbc:geneProduct="G_MAB_4294_i"/>
            <fbc:geneProductRef fbc:geneProduct="G_MAB_1950_i"/>
          </fbc:or>
        </fbc:geneProductAssociation>
      </reaction>
      <reaction metaid="meta_R_MNXR1535_i" sboTerm="SBO:0000176" id="R_MNXR1535_i" name="1 2,3-dihydroxy-3-methylbutanoate = 1 H2O + 1 3-methyl-2-oxobutanoate" reversible="false" fast="false" fbc:lowerFluxBound="cobra_0_bound" fbc:upperFluxBound="cobra_default_ub">
        <notes>
          <html xmlns="http://www.w3.org/1999/xhtml">
            <p>BIGG: DHAD1, DHAD1m</p>
            <p>BIOPATH: RXN00558</p>
            <p>BRENDA: BR3406, BS402319</p>
            <p>GENE_ASSOCIATION: MAB_4545_i or MAB_4640c_i or MetaCyc_GJTG_4561_MONOMER_i or MetaCyc_GJTG_4656_MONOMER_i</p>
            <p>KEGG: R01209, R04441</p>
            <p>METACYC: DIHYDROXYISOVALDEHYDRAT-RXN</p>
            <p>MXNREF: MNXR1535</p>
            <p>RHEA: 20936, 20937, 20938, 20939, 24809, 24810, 24811, 24812</p>
            <p>SEED: rxn00898</p>
            <p>UPA: UCR04441, UER00061</p>
          </html>
        </notes>
        <annotation>
          <rdf:RDF xmlns:rdf="http://www.w3.org/1999/02/22-rdf-syntax-ns#" xmlns:dcterms="http://purl.org/dc/terms/" xmlns:vCard="http://www.w3.org/2001/vcard-rdf/3.0#" xmlns:vCard4="http://www.w3.org/2006/vcard/ns#" xmlns:bqbiol="http://biomodels.net/biology-qualifiers/" xmlns:bqmodel="http://biomodels.net/model-qualifiers/">
            <rdf:Description rdf:about="#meta_R_MNXR1535_i">
              <bqbiol:is>
                <rdf:Bag>
                  <rdf:li rdf:resource="https://identifiers.org/bigg.reaction/DHAD1"/>
                  <rdf:li rdf:resource="https://identifiers.org/bigg.reaction/DHAD1m"/>
                  <rdf:li rdf:resource="https://identifiers.org/brenda/BR3406"/>
                  <rdf:li rdf:resource="https://identifiers.org/brenda/BS402319"/>
                  <rdf:li rdf:resource="https://identifiers.org/kegg.reaction/R01209"/>
                  <rdf:li rdf:resource="https://identifiers.org/kegg.reaction/R04441"/>
                  <rdf:li rdf:resource="https://identifiers.org/biocyc/DIHYDROXYISOVALDEHYDRAT-RXN"/>
                  <rdf:li rdf:resource="https://identifiers.org/metanetx.reaction/MNXR1535"/>
                  <rdf:li rdf:resource="https://identifiers.org/rhea/20936"/>
                  <rdf:li rdf:resource="https://identifiers.org/rhea/20937"/>
                  <rdf:li rdf:resource="https://identifiers.org/rhea/20938"/>
                  <rdf:li rdf:resource="https://identifiers.org/rhea/20939"/>
                  <rdf:li rdf:resource="https://identifiers.org/rhea/24809"/>
                  <rdf:li rdf:resource="https://identifiers.org/rhea/24810"/>
                  <rdf:li rdf:resource="https://identifiers.org/rhea/24811"/>
                  <rdf:li rdf:resource="https://identifiers.org/rhea/24812"/>
                  <rdf:li rdf:resource="https://identifiers.org/seed.reaction/rxn00898"/>
                </rdf:Bag>
              </bqbiol:is>
            </rdf:Description>
          </rdf:RDF>
        </annotation>
        <listOfReactants>
          <speciesReference species="M_bigg_23dhmb_i" stoichiometry="1" constant="true"/>
        </listOfReactants>
        <listOfProducts>
          <speciesReference species="M_bigg_h2o_i" stoichiometry="1" constant="true"/>
          <speciesReference species="M_bigg_3mob_i" stoichiometry="1" constant="true"/>
        </listOfProducts>
        <fbc:geneProductAssociation>
          <fbc:or>
            <fbc:geneProductRef fbc:geneProduct="G_MAB_4545_i"/>
            <fbc:geneProductRef fbc:geneProduct="G_MAB_4640c_i"/>
            <fbc:geneProductRef fbc:geneProduct="G_MetaCyc_GJTG_4561_MONOMER_i"/>
            <fbc:geneProductRef fbc:geneProduct="G_MetaCyc_GJTG_4656_MONOMER_i"/>
          </fbc:or>
        </fbc:geneProductAssociation>
      </reaction>
      <reaction metaid="meta_R_MNXR15893_i" sboTerm="SBO:0000176" id="R_MNXR15893_i" name="1 (S)-2-hydroxy-2-ethyl-3-oxobutanoate = 1 (R)-3-hydroxy-3-methyl-2-oxopentanoate" reversible="false" fast="false" fbc:lowerFluxBound="cobra_0_bound" fbc:upperFluxBound="cobra_default_ub">
        <notes>
          <html xmlns="http://www.w3.org/1999/xhtml">
            <p>GENE_ASSOCIATION: MAB_3321c_i</p>
            <p>KEGG: R05069</p>
            <p>METACYC: RXN-11055</p>
            <p>MXNREF: MNXR15893</p>
            <p>RHEA: 25404, 25405, 25406, 25407</p>
            <p>SEED: rxn03436</p>
            <p>UPA: UCR05069</p>
          </html>
        </notes>
        <annotation>
          <rdf:RDF xmlns:rdf="http://www.w3.org/1999/02/22-rdf-syntax-ns#" xmlns:dcterms="http://purl.org/dc/terms/" xmlns:vCard="http://www.w3.org/2001/vcard-rdf/3.0#" xmlns:vCard4="http://www.w3.org/2006/vcard/ns#" xmlns:bqbiol="http://biomodels.net/biology-qualifiers/" xmlns:bqmodel="http://biomodels.net/model-qualifiers/">
            <rdf:Description rdf:about="#meta_R_MNXR15893_i">
              <bqbiol:is>
                <rdf:Bag>
                  <rdf:li rdf:resource="https://identifiers.org/kegg.reaction/R05069"/>
                  <rdf:li rdf:resource="https://identifiers.org/biocyc/RXN-11055"/>
                  <rdf:li rdf:resource="https://identifiers.org/metanetx.reaction/MNXR15893"/>
                  <rdf:li rdf:resource="https://identifiers.org/rhea/25404"/>
                  <rdf:li rdf:resource="https://identifiers.org/rhea/25405"/>
                  <rdf:li rdf:resource="https://identifiers.org/rhea/25406"/>
                  <rdf:li rdf:resource="https://identifiers.org/rhea/25407"/>
                  <rdf:li rdf:resource="https://identifiers.org/seed.reaction/rxn03436"/>
                </rdf:Bag>
              </bqbiol:is>
            </rdf:Description>
          </rdf:RDF>
        </annotation>
        <listOfReactants>
          <speciesReference species="M_bigg_2ahbut_i" stoichiometry="1" constant="true"/>
        </listOfReactants>
        <listOfProducts>
          <speciesReference species="M_MNXM3129_i" stoichiometry="1" constant="true"/>
        </listOfProducts>
        <fbc:geneProductAssociation>
          <fbc:geneProductRef fbc:geneProduct="G_MAB_3321c_i"/>
        </fbc:geneProductAssociation>
      </reaction>
      <reaction metaid="meta_R_MNXR6714_i" sboTerm="SBO:0000176" id="R_MNXR6714_i" name="1 3-hydroxy-3-methyl-2-oxobutanoate = 1 2-acetyllactate" reversible="false" fast="false" fbc:lowerFluxBound="cobra_0_bound" fbc:upperFluxBound="cobra_default_ub">
        <notes>
          <html xmlns="http://www.w3.org/1999/xhtml">
            <p>BRENDA: BR250</p>
            <p>GENE_ASSOCIATION: MAB_3321c_i</p>
            <p>KEGG: R03052, R05071</p>
            <p>METACYC: 2-ACETOLACTATE-MUTASE-RXN</p>
            <p>MXNREF: MNXR6714</p>
            <p>RHEA: 16361, 16362, 16363, 16364, 31255, 31256, 31257, 31258</p>
            <p>SEED: rxn02187</p>
            <p>UPA: UCR05071</p>
          </html>
        </notes>
        <annotation>
          <rdf:RDF xmlns:rdf="http://www.w3.org/1999/02/22-rdf-syntax-ns#" xmlns:dcterms="http://purl.org/dc/terms/" xmlns:vCard="http://www.w3.org/2001/vcard-rdf/3.0#" xmlns:vCard4="http://www.w3.org/2006/vcard/ns#" xmlns:bqbiol="http://biomodels.net/biology-qualifiers/" xmlns:bqmodel="http://biomodels.net/model-qualifiers/">
            <rdf:Description rdf:about="#meta_R_MNXR6714_i">
              <bqbiol:is>
                <rdf:Bag>
                  <rdf:li rdf:resource="https://identifiers.org/brenda/BR250"/>
                  <rdf:li rdf:resource="https://identifiers.org/kegg.reaction/R03052"/>
                  <rdf:li rdf:resource="https://identifiers.org/kegg.reaction/R05071"/>
                  <rdf:li rdf:resource="https://identifiers.org/biocyc/2-ACETOLACTATE-MUTASE-RXN"/>
                  <rdf:li rdf:resource="https://identifiers.org/metanetx.reaction/MNXR6714"/>
                  <rdf:li rdf:resource="https://identifiers.org/rhea/16361"/>
                  <rdf:li rdf:resource="https://identifiers.org/rhea/16362"/>
                  <rdf:li rdf:resource="https://identifiers.org/rhea/16363"/>
                  <rdf:li rdf:resource="https://identifiers.org/rhea/16364"/>
                  <rdf:li rdf:resource="https://identifiers.org/rhea/31255"/>
                  <rdf:li rdf:resource="https://identifiers.org/rhea/31256"/>
                  <rdf:li rdf:resource="https://identifiers.org/rhea/31257"/>
                  <rdf:li rdf:resource="https://identifiers.org/rhea/31258"/>
                  <rdf:li rdf:resource="https://identifiers.org/seed.reaction/rxn02187"/>
                </rdf:Bag>
              </bqbiol:is>
            </rdf:Description>
          </rdf:RDF>
        </annotation>
        <listOfReactants>
          <speciesReference species="M_MNXM1638_i" stoichiometry="1" constant="true"/>
        </listOfReactants>
        <listOfProducts>
          <speciesReference species="M_bigg_alac_S_i" stoichiometry="1" constant="true"/>
        </listOfProducts>
        <fbc:geneProductAssociation>
          <fbc:geneProductRef fbc:geneProduct="G_MAB_3321c_i"/>
        </fbc:geneProductAssociation>
      </reaction>
      <reaction metaid="meta_R_MNXR1536_i" sboTerm="SBO:0000176" id="R_MNXR1536_i" name="1 H2O + 1 (S)-3-methyl-2-oxovalerate = 1 (2R,3R)-2,3-dihydroxy-3-methylpentanoate" reversible="false" fast="false" fbc:lowerFluxBound="cobra_0_bound" fbc:upperFluxBound="cobra_default_ub">
        <notes>
          <html xmlns="http://www.w3.org/1999/xhtml">
            <p>BIGG: DHAD2, DHAD2m</p>
            <p>BIOPATH: RXN00766</p>
            <p>GENE_ASSOCIATION: MAB_4545_i or MAB_4640c_i or MetaCyc_GJTG_4561_MONOMER_i or MetaCyc_GJTG_4656_MONOMER_i</p>
            <p>KEGG: R05070</p>
            <p>METACYC: DIHYDROXYMETVALDEHYDRAT-RXN</p>
            <p>MXNREF: MNXR1536</p>
            <p>RHEA: 27694, 27695, 27696, 27697</p>
            <p>SEED: rxn03437, rxn09889</p>
            <p>UPA: UCR05070, UER00057</p>
          </html>
        </notes>
        <annotation>
          <rdf:RDF xmlns:rdf="http://www.w3.org/1999/02/22-rdf-syntax-ns#" xmlns:dcterms="http://purl.org/dc/terms/" xmlns:vCard="http://www.w3.org/2001/vcard-rdf/3.0#" xmlns:vCard4="http://www.w3.org/2006/vcard/ns#" xmlns:bqbiol="http://biomodels.net/biology-qualifiers/" xmlns:bqmodel="http://biomodels.net/model-qualifiers/">
            <rdf:Description rdf:about="#meta_R_MNXR1536_i">
              <bqbiol:is>
                <rdf:Bag>
                  <rdf:li rdf:resource="https://identifiers.org/bigg.reaction/DHAD2"/>
                  <rdf:li rdf:resource="https://identifiers.org/bigg.reaction/DHAD2m"/>
                  <rdf:li rdf:resource="https://identifiers.org/kegg.reaction/R05070"/>
                  <rdf:li rdf:resource="https://identifiers.org/biocyc/DIHYDROXYMETVALDEHYDRAT-RXN"/>
                  <rdf:li rdf:resource="https://identifiers.org/metanetx.reaction/MNXR1536"/>
                  <rdf:li rdf:resource="https://identifiers.org/rhea/27694"/>
                  <rdf:li rdf:resource="https://identifiers.org/rhea/27695"/>
                  <rdf:li rdf:resource="https://identifiers.org/rhea/27696"/>
                  <rdf:li rdf:resource="https://identifiers.org/rhea/27697"/>
                  <rdf:li rdf:resource="https://identifiers.org/seed.reaction/rxn03437"/>
                  <rdf:li rdf:resource="https://identifiers.org/seed.reaction/rxn09889"/>
                </rdf:Bag>
              </bqbiol:is>
            </rdf:Description>
          </rdf:RDF>
        </annotation>
        <listOfReactants>
          <speciesReference species="M_bigg_h2o_i" stoichiometry="1" constant="true"/>
          <speciesReference species="M_bigg_3mop_i" stoichiometry="1" constant="true"/>
        </listOfReactants>
        <listOfProducts>
          <speciesReference species="M_bigg_23dhmp_i" stoichiometry="1" constant="true"/>
        </listOfProducts>
        <fbc:geneProductAssociation>
          <fbc:or>
            <fbc:geneProductRef fbc:geneProduct="G_MAB_4545_i"/>
            <fbc:geneProductRef fbc:geneProduct="G_MAB_4640c_i"/>
            <fbc:geneProductRef fbc:geneProduct="G_MetaCyc_GJTG_4561_MONOMER_i"/>
            <fbc:geneProductRef fbc:geneProduct="G_MetaCyc_GJTG_4656_MONOMER_i"/>
          </fbc:or>
        </fbc:geneProductAssociation>
      </reaction>
      <reaction metaid="meta_R_MNXR15675_i" sboTerm="SBO:0000176" id="R_MNXR15675_i" name="1 H(+) + 1 3-hydroxy-3-methyl-2-oxobutanoate + 1 NADPH = 1 NADP(+) + 1 2,3-dihydroxy-3-methylbutanoate" reversible="false" fast="false" fbc:lowerFluxBound="cobra_0_bound" fbc:upperFluxBound="cobra_default_ub">
        <notes>
          <html xmlns="http://www.w3.org/1999/xhtml">
            <p>GENE_ASSOCIATION: MAB_3321c_i</p>
            <p>KEGG: R04440</p>
            <p>MXNREF: MNXR15675</p>
            <p>RHEA: 31139, 31140, 31141, 31142</p>
            <p>SEED: rxn03068</p>
            <p>UPA: UCR04440</p>
          </html>
        </notes>
        <annotation>
          <rdf:RDF xmlns:rdf="http://www.w3.org/1999/02/22-rdf-syntax-ns#" xmlns:dcterms="http://purl.org/dc/terms/" xmlns:vCard="http://www.w3.org/2001/vcard-rdf/3.0#" xmlns:vCard4="http://www.w3.org/2006/vcard/ns#" xmlns:bqbiol="http://biomodels.net/biology-qualifiers/" xmlns:bqmodel="http://biomodels.net/model-qualifiers/">
            <rdf:Description rdf:about="#meta_R_MNXR15675_i">
              <bqbiol:is>
                <rdf:Bag>
                  <rdf:li rdf:resource="https://identifiers.org/kegg.reaction/R04440"/>
                  <rdf:li rdf:resource="https://identifiers.org/metanetx.reaction/MNXR15675"/>
                  <rdf:li rdf:resource="https://identifiers.org/rhea/31139"/>
                  <rdf:li rdf:resource="https://identifiers.org/rhea/31140"/>
                  <rdf:li rdf:resource="https://identifiers.org/rhea/31141"/>
                  <rdf:li rdf:resource="https://identifiers.org/rhea/31142"/>
                  <rdf:li rdf:resource="https://identifiers.org/seed.reaction/rxn03068"/>
                </rdf:Bag>
              </bqbiol:is>
            </rdf:Description>
          </rdf:RDF>
        </annotation>
        <listOfReactants>
          <speciesReference species="M_bigg_h_i" stoichiometry="1" constant="true"/>
          <speciesReference species="M_MNXM1638_i" stoichiometry="1" constant="true"/>
          <speciesReference species="M_bigg_nadph_i" stoichiometry="1" constant="true"/>
        </listOfReactants>
        <listOfProducts>
          <speciesReference species="M_bigg_nadp_i" stoichiometry="1" constant="true"/>
          <speciesReference species="M_bigg_23dhmb_i" stoichiometry="1" constant="true"/>
        </listOfProducts>
        <fbc:geneProductAssociation>
          <fbc:geneProductRef fbc:geneProduct="G_MAB_3321c_i"/>
        </fbc:geneProductAssociation>
      </reaction>
      <reaction metaid="meta_R_MNXR385_i" sboTerm="SBO:0000176" id="R_MNXR385_i" name="1 H(+) + 1 2-oxobutanoate + 1 pyruvate = 1 (S)-2-hydroxy-2-ethyl-3-oxobutanoate + 1 CO(2)" reversible="false" fast="false" fbc:lowerFluxBound="cobra_0_bound" fbc:upperFluxBound="cobra_default_ub">
        <notes>
          <html xmlns="http://www.w3.org/1999/xhtml">
            <p>BIGG: ACHBS, ACHBSm</p>
            <p>BRENDA: BS386670</p>
            <p>GENE_ASSOCIATION: MAB_2165_i or MAB_3322c_i or MAB_3323c_i or MAB_3470c_i or MetaCyc_GJTG_2177_MONOMER_i or MetaCyc_GJTG_3338_MONOMER_i or MetaCyc_GJTG_3339_MONOMER_i or MetaCyc_GJTG_3487_MONOMER_i</p>
            <p>KEGG: R08648</p>
            <p>METACYC: ACETOOHBUTSYN-RXN</p>
            <p>MXNREF: MNXR385</p>
            <p>RHEA: 27654, 27655, 27656, 27657</p>
            <p>SEED: rxn08043</p>
          </html>
        </notes>
        <annotation>
          <rdf:RDF xmlns:rdf="http://www.w3.org/1999/02/22-rdf-syntax-ns#" xmlns:dcterms="http://purl.org/dc/terms/" xmlns:vCard="http://www.w3.org/2001/vcard-rdf/3.0#" xmlns:vCard4="http://www.w3.org/2006/vcard/ns#" xmlns:bqbiol="http://biomodels.net/biology-qualifiers/" xmlns:bqmodel="http://biomodels.net/model-qualifiers/">
            <rdf:Description rdf:about="#meta_R_MNXR385_i">
              <bqbiol:is>
                <rdf:Bag>
                  <rdf:li rdf:resource="https://identifiers.org/bigg.reaction/ACHBS"/>
                  <rdf:li rdf:resource="https://identifiers.org/bigg.reaction/ACHBSm"/>
                  <rdf:li rdf:resource="https://identifiers.org/brenda/BS386670"/>
                  <rdf:li rdf:resource="https://identifiers.org/kegg.reaction/R08648"/>
                  <rdf:li rdf:resource="https://identifiers.org/biocyc/ACETOOHBUTSYN-RXN"/>
                  <rdf:li rdf:resource="https://identifiers.org/metanetx.reaction/MNXR385"/>
                  <rdf:li rdf:resource="https://identifiers.org/rhea/27654"/>
                  <rdf:li rdf:resource="https://identifiers.org/rhea/27655"/>
                  <rdf:li rdf:resource="https://identifiers.org/rhea/27656"/>
                  <rdf:li rdf:resource="https://identifiers.org/rhea/27657"/>
                  <rdf:li rdf:resource="https://identifiers.org/seed.reaction/rxn08043"/>
                </rdf:Bag>
              </bqbiol:is>
            </rdf:Description>
          </rdf:RDF>
        </annotation>
        <listOfReactants>
          <speciesReference species="M_bigg_h_i" stoichiometry="1" constant="true"/>
          <speciesReference species="M_bigg_2obut_i" stoichiometry="1" constant="true"/>
          <speciesReference species="M_bigg_pyr_i" stoichiometry="1" constant="true"/>
        </listOfReactants>
        <listOfProducts>
          <speciesReference species="M_bigg_2ahbut_i" stoichiometry="1" constant="true"/>
          <speciesReference species="M_bigg_co2_i" stoichiometry="1" constant="true"/>
        </listOfProducts>
        <fbc:geneProductAssociation>
          <fbc:or>
            <fbc:geneProductRef fbc:geneProduct="G_MAB_2165_i"/>
            <fbc:geneProductRef fbc:geneProduct="G_MAB_3322c_i"/>
            <fbc:geneProductRef fbc:geneProduct="G_MAB_3323c_i"/>
            <fbc:geneProductRef fbc:geneProduct="G_MAB_3470c_i"/>
            <fbc:geneProductRef fbc:geneProduct="G_MetaCyc_GJTG_2177_MONOMER_i"/>
            <fbc:geneProductRef fbc:geneProduct="G_MetaCyc_GJTG_3338_MONOMER_i"/>
            <fbc:geneProductRef fbc:geneProduct="G_MetaCyc_GJTG_3339_MONOMER_i"/>
            <fbc:geneProductRef fbc:geneProduct="G_MetaCyc_GJTG_3487_MONOMER_i"/>
          </fbc:or>
        </fbc:geneProductAssociation>
      </reaction>
      <reaction metaid="meta_R_MNXR7636_i" sboTerm="SBO:0000176" id="R_MNXR7636_i" name="1 H2O + 1 citraconate(2-) = 1 D-citramalate(2-)" reversible="false" fast="false" fbc:lowerFluxBound="cobra_0_bound" fbc:upperFluxBound="cobra_default_ub">
        <notes>
          <html xmlns="http://www.w3.org/1999/xhtml">
            <p>BRENDA: BR415</p>
            <p>GENE_ASSOCIATION: MAB_3293c_i or MAB_3294c_i</p>
            <p>KEGG: R03896</p>
            <p>METACYC: R-2-METHYLMALATE-DEHYDRATASE-RXN</p>
            <p>MXNREF: MNXR7636</p>
            <p>RHEA: 22332, 22333, 22334, 22335</p>
            <p>SEED: rxn02749</p>
            <p>UPA: UCR03896</p>
          </html>
        </notes>
        <annotation>
          <rdf:RDF xmlns:rdf="http://www.w3.org/1999/02/22-rdf-syntax-ns#" xmlns:dcterms="http://purl.org/dc/terms/" xmlns:vCard="http://www.w3.org/2001/vcard-rdf/3.0#" xmlns:vCard4="http://www.w3.org/2006/vcard/ns#" xmlns:bqbiol="http://biomodels.net/biology-qualifiers/" xmlns:bqmodel="http://biomodels.net/model-qualifiers/">
            <rdf:Description rdf:about="#meta_R_MNXR7636_i">
              <bqbiol:is>
                <rdf:Bag>
                  <rdf:li rdf:resource="https://identifiers.org/brenda/BR415"/>
                  <rdf:li rdf:resource="https://identifiers.org/kegg.reaction/R03896"/>
                  <rdf:li rdf:resource="https://identifiers.org/biocyc/R-2-METHYLMALATE-DEHYDRATASE-RXN"/>
                  <rdf:li rdf:resource="https://identifiers.org/metanetx.reaction/MNXR7636"/>
                  <rdf:li rdf:resource="https://identifiers.org/rhea/22332"/>
                  <rdf:li rdf:resource="https://identifiers.org/rhea/22333"/>
                  <rdf:li rdf:resource="https://identifiers.org/rhea/22334"/>
                  <rdf:li rdf:resource="https://identifiers.org/rhea/22335"/>
                  <rdf:li rdf:resource="https://identifiers.org/seed.reaction/rxn02749"/>
                </rdf:Bag>
              </bqbiol:is>
            </rdf:Description>
          </rdf:RDF>
        </annotation>
        <listOfReactants>
          <speciesReference species="M_bigg_h2o_i" stoichiometry="1" constant="true"/>
          <speciesReference species="M_MNXM2356_i" stoichiometry="1" constant="true"/>
        </listOfReactants>
        <listOfProducts>
          <speciesReference species="M_MNXM1421_i" stoichiometry="1" constant="true"/>
        </listOfProducts>
        <fbc:geneProductAssociation>
          <fbc:or>
            <fbc:geneProductRef fbc:geneProduct="G_MAB_3293c_i"/>
            <fbc:geneProductRef fbc:geneProduct="G_MAB_3294c_i"/>
          </fbc:or>
        </fbc:geneProductAssociation>
      </reaction>
      <reaction metaid="meta_R_MNXR392_i" sboTerm="SBO:0000176" id="R_MNXR392_i" name="1 H(+) + 2 pyruvate = 1 CO(2) + 1 2-acetyllactate" reversible="false" fast="false" fbc:lowerFluxBound="cobra_0_bound" fbc:upperFluxBound="cobra_default_ub">
        <notes>
          <html xmlns="http://www.w3.org/1999/xhtml">
            <p>BIGG: ACLS, ACLSm</p>
            <p>BRENDA: BR37100, BS386675</p>
            <p>GENE_ASSOCIATION: MAB_2165_i or MAB_3322c_i or MAB_3323c_i or MAB_3470c_i or MetaCyc_GJTG_2177_MONOMER_i or MetaCyc_GJTG_3338_MONOMER_i or MetaCyc_GJTG_3339_MONOMER_i or MetaCyc_GJTG_3487_MONOMER_i</p>
            <p>KEGG: R00006, R00226</p>
            <p>METACYC: ACETOLACTSYN-RXN</p>
            <p>MXNREF: MNXR392</p>
            <p>RHEA: 20501, 20502, 20503, 20504, 25249, 25250, 25251, 25252</p>
            <p>SEED: rxn00003</p>
            <p>UPA: UCR00226, UER00677</p>
          </html>
        </notes>
        <annotation>
          <rdf:RDF xmlns:rdf="http://www.w3.org/1999/02/22-rdf-syntax-ns#" xmlns:dcterms="http://purl.org/dc/terms/" xmlns:vCard="http://www.w3.org/2001/vcard-rdf/3.0#" xmlns:vCard4="http://www.w3.org/2006/vcard/ns#" xmlns:bqbiol="http://biomodels.net/biology-qualifiers/" xmlns:bqmodel="http://biomodels.net/model-qualifiers/">
            <rdf:Description rdf:about="#meta_R_MNXR392_i">
              <bqbiol:is>
                <rdf:Bag>
                  <rdf:li rdf:resource="https://identifiers.org/bigg.reaction/ACLS"/>
                  <rdf:li rdf:resource="https://identifiers.org/bigg.reaction/ACLSm"/>
                  <rdf:li rdf:resource="https://identifiers.org/brenda/BR37100"/>
                  <rdf:li rdf:resource="https://identifiers.org/brenda/BS386675"/>
                  <rdf:li rdf:resource="https://identifiers.org/kegg.reaction/R00006"/>
                  <rdf:li rdf:resource="https://identifiers.org/kegg.reaction/R00226"/>
                  <rdf:li rdf:resource="https://identifiers.org/biocyc/ACETOLACTSYN-RXN"/>
                  <rdf:li rdf:resource="https://identifiers.org/metanetx.reaction/MNXR392"/>
                  <rdf:li rdf:resource="https://identifiers.org/rhea/20501"/>
                  <rdf:li rdf:resource="https://identifiers.org/rhea/20502"/>
                  <rdf:li rdf:resource="https://identifiers.org/rhea/20503"/>
                  <rdf:li rdf:resource="https://identifiers.org/rhea/20504"/>
                  <rdf:li rdf:resource="https://identifiers.org/rhea/25249"/>
                  <rdf:li rdf:resource="https://identifiers.org/rhea/25250"/>
                  <rdf:li rdf:resource="https://identifiers.org/rhea/25251"/>
                  <rdf:li rdf:resource="https://identifiers.org/rhea/25252"/>
                  <rdf:li rdf:resource="https://identifiers.org/seed.reaction/rxn00003"/>
                </rdf:Bag>
              </bqbiol:is>
            </rdf:Description>
          </rdf:RDF>
        </annotation>
        <listOfReactants>
          <speciesReference species="M_bigg_h_i" stoichiometry="1" constant="true"/>
          <speciesReference species="M_bigg_pyr_i" stoichiometry="2" constant="true"/>
        </listOfReactants>
        <listOfProducts>
          <speciesReference species="M_bigg_co2_i" stoichiometry="1" constant="true"/>
          <speciesReference species="M_bigg_alac_S_i" stoichiometry="1" constant="true"/>
        </listOfProducts>
        <fbc:geneProductAssociation>
          <fbc:or>
            <fbc:geneProductRef fbc:geneProduct="G_MAB_2165_i"/>
            <fbc:geneProductRef fbc:geneProduct="G_MAB_3322c_i"/>
            <fbc:geneProductRef fbc:geneProduct="G_MAB_3323c_i"/>
            <fbc:geneProductRef fbc:geneProduct="G_MAB_3470c_i"/>
            <fbc:geneProductRef fbc:geneProduct="G_MetaCyc_GJTG_2177_MONOMER_i"/>
            <fbc:geneProductRef fbc:geneProduct="G_MetaCyc_GJTG_3338_MONOMER_i"/>
            <fbc:geneProductRef fbc:geneProduct="G_MetaCyc_GJTG_3339_MONOMER_i"/>
            <fbc:geneProductRef fbc:geneProduct="G_MetaCyc_GJTG_3487_MONOMER_i"/>
          </fbc:or>
        </fbc:geneProductAssociation>
      </reaction>
      <reaction metaid="meta_R_MNXR5251_i" sboTerm="SBO:0000176" id="R_MNXR5251_i" name="1 H(+) + 1 UDP-N-acetylmuramoyl-L-alanyl-D-glutamyl-6-carboxy-L-lysyl-D-alanyl-D-alanine + 1 ADP + 1 phosphate = 1 UDP-N-acetylmuramoyl-L-alanyl-D-gamma-glutamyl-meso-2,6-diaminoheptanedioate(4-) + 1 ATP + 1 D-alanyl-D-alanine" reversible="false" fast="false" fbc:lowerFluxBound="cobra_0_bound" fbc:upperFluxBound="cobra_default_ub">
        <notes>
          <html xmlns="http://www.w3.org/1999/xhtml">
            <p>BIGG: UGMDDS</p>
            <p>GENE_ASSOCIATION: MAB_2002_i or MetaCyc_GJTG_2013_MONOMER_i</p>
            <p>KEGG: R04617</p>
            <p>METACYC: UDP-NACMURALGLDAPAALIG-RXN</p>
            <p>MXNREF: MNXR5251</p>
            <p>RHEA: 28374, 28375, 28376, 28377</p>
            <p>SEED: rxn03164</p>
          </html>
        </notes>
        <annotation>
          <rdf:RDF xmlns:rdf="http://www.w3.org/1999/02/22-rdf-syntax-ns#" xmlns:dcterms="http://purl.org/dc/terms/" xmlns:vCard="http://www.w3.org/2001/vcard-rdf/3.0#" xmlns:vCard4="http://www.w3.org/2006/vcard/ns#" xmlns:bqbiol="http://biomodels.net/biology-qualifiers/" xmlns:bqmodel="http://biomodels.net/model-qualifiers/">
            <rdf:Description rdf:about="#meta_R_MNXR5251_i">
              <bqbiol:is>
                <rdf:Bag>
                  <rdf:li rdf:resource="https://identifiers.org/bigg.reaction/UGMDDS"/>
                  <rdf:li rdf:resource="https://identifiers.org/kegg.reaction/R04617"/>
                  <rdf:li rdf:resource="https://identifiers.org/biocyc/UDP-NACMURALGLDAPAALIG-RXN"/>
                  <rdf:li rdf:resource="https://identifiers.org/metanetx.reaction/MNXR5251"/>
                  <rdf:li rdf:resource="https://identifiers.org/rhea/28374"/>
                  <rdf:li rdf:resource="https://identifiers.org/rhea/28375"/>
                  <rdf:li rdf:resource="https://identifiers.org/rhea/28376"/>
                  <rdf:li rdf:resource="https://identifiers.org/rhea/28377"/>
                  <rdf:li rdf:resource="https://identifiers.org/seed.reaction/rxn03164"/>
                </rdf:Bag>
              </bqbiol:is>
            </rdf:Description>
          </rdf:RDF>
        </annotation>
        <listOfReactants>
          <speciesReference species="M_bigg_h_i" stoichiometry="1" constant="true"/>
          <speciesReference species="M_bigg_ugmda_i" stoichiometry="1" constant="true"/>
          <speciesReference species="M_bigg_adp_i" stoichiometry="1" constant="true"/>
          <speciesReference species="M_bigg_pi_i" stoichiometry="1" constant="true"/>
        </listOfReactants>
        <listOfProducts>
          <speciesReference species="M_bigg_ugmd_i" stoichiometry="1" constant="true"/>
          <speciesReference species="M_bigg_atp_i" stoichiometry="1" constant="true"/>
          <speciesReference species="M_bigg_alaala_i" stoichiometry="1" constant="true"/>
        </listOfProducts>
        <fbc:geneProductAssociation>
          <fbc:or>
            <fbc:geneProductRef fbc:geneProduct="G_MAB_2002_i"/>
            <fbc:geneProductRef fbc:geneProduct="G_MetaCyc_GJTG_2013_MONOMER_i"/>
          </fbc:or>
        </fbc:geneProductAssociation>
      </reaction>
      <reaction metaid="meta_R_MNXR61396_i" sboTerm="SBO:0000176" id="R_MNXR61396_i" name="1 pyruvate + 1 L-aspartate 4-semialdehyde = 1 H(+) + 1 H2O + 1 (4S)-4-hydroxy-2,3,4,5-tetrahydro-(2S)-dipicolinate" reversible="true" fast="false" fbc:lowerFluxBound="cobra_default_lb" fbc:upperFluxBound="cobra_default_ub">
        <notes>
          <html xmlns="http://www.w3.org/1999/xhtml">
            <p>GENE_ASSOCIATION: MAB_1047c_i or MAB_3084c_i or MetaCyc_GJTG_1050_MONOMER_i or MetaCyc_GJTG_3100_MONOMER_i</p>
            <p>KEGG: R10147</p>
            <p>METACYC: DIHYDRODIPICSYN-RXN</p>
            <p>MXNREF: MNXR61396</p>
            <p>RHEA: 34171, 34172, 34173, 34174</p>
          </html>
        </notes>
        <annotation>
          <rdf:RDF xmlns:rdf="http://www.w3.org/1999/02/22-rdf-syntax-ns#" xmlns:dcterms="http://purl.org/dc/terms/" xmlns:vCard="http://www.w3.org/2001/vcard-rdf/3.0#" xmlns:vCard4="http://www.w3.org/2006/vcard/ns#" xmlns:bqbiol="http://biomodels.net/biology-qualifiers/" xmlns:bqmodel="http://biomodels.net/model-qualifiers/">
            <rdf:Description rdf:about="#meta_R_MNXR61396_i">
              <bqbiol:is>
                <rdf:Bag>
                  <rdf:li rdf:resource="https://identifiers.org/kegg.reaction/R10147"/>
                  <rdf:li rdf:resource="https://identifiers.org/biocyc/DIHYDRODIPICSYN-RXN"/>
                  <rdf:li rdf:resource="https://identifiers.org/metanetx.reaction/MNXR61396"/>
                  <rdf:li rdf:resource="https://identifiers.org/rhea/34171"/>
                  <rdf:li rdf:resource="https://identifiers.org/rhea/34172"/>
                  <rdf:li rdf:resource="https://identifiers.org/rhea/34173"/>
                  <rdf:li rdf:resource="https://identifiers.org/rhea/34174"/>
                </rdf:Bag>
              </bqbiol:is>
            </rdf:Description>
          </rdf:RDF>
        </annotation>
        <listOfReactants>
          <speciesReference species="M_bigg_pyr_i" stoichiometry="1" constant="true"/>
          <speciesReference species="M_bigg_aspsa_i" stoichiometry="1" constant="true"/>
        </listOfReactants>
        <listOfProducts>
          <speciesReference species="M_bigg_h_i" stoichiometry="1" constant="true"/>
          <speciesReference species="M_bigg_h2o_i" stoichiometry="1" constant="true"/>
          <speciesReference species="M_MNXM30985_i" stoichiometry="1" constant="true"/>
        </listOfProducts>
        <fbc:geneProductAssociation>
          <fbc:or>
            <fbc:geneProductRef fbc:geneProduct="G_MAB_1047c_i"/>
            <fbc:geneProductRef fbc:geneProduct="G_MAB_3084c_i"/>
            <fbc:geneProductRef fbc:geneProduct="G_MetaCyc_GJTG_1050_MONOMER_i"/>
            <fbc:geneProductRef fbc:geneProduct="G_MetaCyc_GJTG_3100_MONOMER_i"/>
          </fbc:or>
        </fbc:geneProductAssociation>
      </reaction>
      <reaction metaid="meta_R_MNXR15595_i" sboTerm="SBO:0000176" id="R_MNXR15595_i" name="1 H(+) + 1 NADH(2-) + 1 (S)-2,3-dihydrodipicolinate = 1 (S)-2,3,4,5-tetrahydrodipicolinate(2-) + 1 NAD(+)" reversible="false" fast="false" fbc:lowerFluxBound="cobra_0_bound" fbc:upperFluxBound="cobra_default_ub">
        <notes>
          <html xmlns="http://www.w3.org/1999/xhtml">
            <p>GENE_ASSOCIATION: MAB_0727_i or MAB_3096c_i</p>
            <p>KEGG: R04198</p>
            <p>MXNREF: MNXR15595</p>
            <p>RHEA: 24348, 24349, 24350, 24351</p>
            <p>SEED: rxn02928</p>
            <p>UPA: UCR04198, UER00947</p>
          </html>
        </notes>
        <annotation>
          <rdf:RDF xmlns:rdf="http://www.w3.org/1999/02/22-rdf-syntax-ns#" xmlns:dcterms="http://purl.org/dc/terms/" xmlns:vCard="http://www.w3.org/2001/vcard-rdf/3.0#" xmlns:vCard4="http://www.w3.org/2006/vcard/ns#" xmlns:bqbiol="http://biomodels.net/biology-qualifiers/" xmlns:bqmodel="http://biomodels.net/model-qualifiers/">
            <rdf:Description rdf:about="#meta_R_MNXR15595_i">
              <bqbiol:is>
                <rdf:Bag>
                  <rdf:li rdf:resource="https://identifiers.org/kegg.reaction/R04198"/>
                  <rdf:li rdf:resource="https://identifiers.org/metanetx.reaction/MNXR15595"/>
                  <rdf:li rdf:resource="https://identifiers.org/rhea/24348"/>
                  <rdf:li rdf:resource="https://identifiers.org/rhea/24349"/>
                  <rdf:li rdf:resource="https://identifiers.org/rhea/24350"/>
                  <rdf:li rdf:resource="https://identifiers.org/rhea/24351"/>
                  <rdf:li rdf:resource="https://identifiers.org/seed.reaction/rxn02928"/>
                </rdf:Bag>
              </bqbiol:is>
            </rdf:Description>
          </rdf:RDF>
        </annotation>
        <listOfReactants>
          <speciesReference species="M_bigg_h_i" stoichiometry="1" constant="true"/>
          <speciesReference species="M_bigg_nadh_i" stoichiometry="1" constant="true"/>
          <speciesReference species="M_bigg_23dhdp_i" stoichiometry="1" constant="true"/>
        </listOfReactants>
        <listOfProducts>
          <speciesReference species="M_bigg_thdp_i" stoichiometry="1" constant="true"/>
          <speciesReference species="M_bigg_nad_i" stoichiometry="1" constant="true"/>
        </listOfProducts>
        <fbc:geneProductAssociation>
          <fbc:or>
            <fbc:geneProductRef fbc:geneProduct="G_MAB_0727_i"/>
            <fbc:geneProductRef fbc:geneProduct="G_MAB_3096c_i"/>
          </fbc:or>
        </fbc:geneProductAssociation>
      </reaction>
      <reaction metaid="meta_R_MNXR1556_i" sboTerm="SBO:0000176" id="R_MNXR1556_i" name="1 H(+) + 1 NADPH + 1 (S)-2,3-dihydrodipicolinate = 1 (S)-2,3,4,5-tetrahydrodipicolinate(2-) + 1 NADP(+)" reversible="false" fast="false" fbc:lowerFluxBound="cobra_0_bound" fbc:upperFluxBound="cobra_default_ub">
        <notes>
          <html xmlns="http://www.w3.org/1999/xhtml">
            <p>BIGG: DHDPRy</p>
            <p>BIOPATH: RXN01489</p>
            <p>BRENDA: BR36807, BR36807_WOP, BS258380, BS258380_WOP, BS402605</p>
            <p>GENE_ASSOCIATION: MAB_0727_i or MAB_3096c_i</p>
            <p>KEGG: R04199</p>
            <p>METACYC: DIHYDROPICRED-RXN</p>
            <p>MXNREF: MNXR1556</p>
            <p>RHEA: 24344, 24345, 24346, 24347</p>
            <p>SEED: rxn02929</p>
            <p>UPA: UCR04199, UER00948</p>
          </html>
        </notes>
        <annotation>
          <rdf:RDF xmlns:rdf="http://www.w3.org/1999/02/22-rdf-syntax-ns#" xmlns:dcterms="http://purl.org/dc/terms/" xmlns:vCard="http://www.w3.org/2001/vcard-rdf/3.0#" xmlns:vCard4="http://www.w3.org/2006/vcard/ns#" xmlns:bqbiol="http://biomodels.net/biology-qualifiers/" xmlns:bqmodel="http://biomodels.net/model-qualifiers/">
            <rdf:Description rdf:about="#meta_R_MNXR1556_i">
              <bqbiol:is>
                <rdf:Bag>
                  <rdf:li rdf:resource="https://identifiers.org/bigg.reaction/DHDPRy"/>
                  <rdf:li rdf:resource="https://identifiers.org/brenda/BR36807"/>
                  <rdf:li rdf:resource="https://identifiers.org/brenda/BR36807_WOP"/>
                  <rdf:li rdf:resource="https://identifiers.org/brenda/BS258380"/>
                  <rdf:li rdf:resource="https://identifiers.org/brenda/BS258380_WOP"/>
                  <rdf:li rdf:resource="https://identifiers.org/brenda/BS402605"/>
                  <rdf:li rdf:resource="https://identifiers.org/kegg.reaction/R04199"/>
                  <rdf:li rdf:resource="https://identifiers.org/biocyc/DIHYDROPICRED-RXN"/>
                  <rdf:li rdf:resource="https://identifiers.org/metanetx.reaction/MNXR1556"/>
                  <rdf:li rdf:resource="https://identifiers.org/rhea/24344"/>
                  <rdf:li rdf:resource="https://identifiers.org/rhea/24345"/>
                  <rdf:li rdf:resource="https://identifiers.org/rhea/24346"/>
                  <rdf:li rdf:resource="https://identifiers.org/rhea/24347"/>
                  <rdf:li rdf:resource="https://identifiers.org/seed.reaction/rxn02929"/>
                </rdf:Bag>
              </bqbiol:is>
            </rdf:Description>
          </rdf:RDF>
        </annotation>
        <listOfReactants>
          <speciesReference species="M_bigg_h_i" stoichiometry="1" constant="true"/>
          <speciesReference species="M_bigg_nadph_i" stoichiometry="1" constant="true"/>
          <speciesReference species="M_bigg_23dhdp_i" stoichiometry="1" constant="true"/>
        </listOfReactants>
        <listOfProducts>
          <speciesReference species="M_bigg_thdp_i" stoichiometry="1" constant="true"/>
          <speciesReference species="M_bigg_nadp_i" stoichiometry="1" constant="true"/>
        </listOfProducts>
        <fbc:geneProductAssociation>
          <fbc:or>
            <fbc:geneProductRef fbc:geneProduct="G_MAB_0727_i"/>
            <fbc:geneProductRef fbc:geneProduct="G_MAB_3096c_i"/>
          </fbc:or>
        </fbc:geneProductAssociation>
      </reaction>
      <reaction metaid="meta_R_MNXR5036_i" sboTerm="SBO:0000176" id="R_MNXR5036_i" name="1 H2O + 1 (S)-2,3,4,5-tetrahydrodipicolinate(2-) + 1 succinyl-CoA(5-) = 1 CoA + 1 L-2-succinylamino-6-oxoheptanedioate(3-)" reversible="false" fast="false" fbc:lowerFluxBound="cobra_0_bound" fbc:upperFluxBound="cobra_default_ub">
        <notes>
          <html xmlns="http://www.w3.org/1999/xhtml">
            <p>BIGG: THDPS</p>
            <p>BIOPATH: RXN01041</p>
            <p>GENE_ASSOCIATION: MAB_1335c_i</p>
            <p>KEGG: R04365</p>
            <p>MXNREF: MNXR5036</p>
            <p>RHEA: 17325, 17326, 17327, 17328</p>
            <p>SEED: rxn03031</p>
            <p>UPA: UCR04365, UER00019</p>
          </html>
        </notes>
        <annotation>
          <rdf:RDF xmlns:rdf="http://www.w3.org/1999/02/22-rdf-syntax-ns#" xmlns:dcterms="http://purl.org/dc/terms/" xmlns:vCard="http://www.w3.org/2001/vcard-rdf/3.0#" xmlns:vCard4="http://www.w3.org/2006/vcard/ns#" xmlns:bqbiol="http://biomodels.net/biology-qualifiers/" xmlns:bqmodel="http://biomodels.net/model-qualifiers/">
            <rdf:Description rdf:about="#meta_R_MNXR5036_i">
              <bqbiol:is>
                <rdf:Bag>
                  <rdf:li rdf:resource="https://identifiers.org/bigg.reaction/THDPS"/>
                  <rdf:li rdf:resource="https://identifiers.org/kegg.reaction/R04365"/>
                  <rdf:li rdf:resource="https://identifiers.org/metanetx.reaction/MNXR5036"/>
                  <rdf:li rdf:resource="https://identifiers.org/rhea/17325"/>
                  <rdf:li rdf:resource="https://identifiers.org/rhea/17326"/>
                  <rdf:li rdf:resource="https://identifiers.org/rhea/17327"/>
                  <rdf:li rdf:resource="https://identifiers.org/rhea/17328"/>
                  <rdf:li rdf:resource="https://identifiers.org/seed.reaction/rxn03031"/>
                </rdf:Bag>
              </bqbiol:is>
            </rdf:Description>
          </rdf:RDF>
        </annotation>
        <listOfReactants>
          <speciesReference species="M_bigg_h2o_i" stoichiometry="1" constant="true"/>
          <speciesReference species="M_bigg_thdp_i" stoichiometry="1" constant="true"/>
          <speciesReference species="M_bigg_succoa_i" stoichiometry="1" constant="true"/>
        </listOfReactants>
        <listOfProducts>
          <speciesReference species="M_bigg_coa_i" stoichiometry="1" constant="true"/>
          <speciesReference species="M_bigg_sl2a6o_i" stoichiometry="1" constant="true"/>
        </listOfProducts>
        <fbc:geneProductAssociation>
          <fbc:geneProductRef fbc:geneProduct="G_MAB_1335c_i"/>
        </fbc:geneProductAssociation>
      </reaction>
      <reaction metaid="meta_R_MNXR32377_i" sboTerm="SBO:0000176" id="R_MNXR32377_i" name="1 L-2-succinylamino-6-oxoheptanedioate(3-) + 1 L-glutamate = 1 N-(3-carboxylatopropionyl)-LL-2,6-diaminopimelate(2-) + 1 2-oxoglutarate" reversible="true" fast="false" fbc:lowerFluxBound="cobra_default_lb" fbc:upperFluxBound="cobra_default_ub">
        <notes>
          <html xmlns="http://www.w3.org/1999/xhtml">
            <p>BIGG: SDPTA</p>
            <p>BRENDA: BS353928</p>
            <p>GENE_ASSOCIATION: MAB_0847c_i or MetaCyc_GJTG_1332_MONOMER_i</p>
            <p>KEGG: R04475</p>
            <p>METACYC: SUCCINYLDIAMINOPIMTRANS-RXN</p>
            <p>MXNREF: MNXR32377</p>
            <p>RHEA: 11960, 11961, 11962, 11963</p>
            <p>SEED: rxn03087</p>
            <p>UPA: UCR04475, UER00020</p>
          </html>
        </notes>
        <annotation>
          <rdf:RDF xmlns:rdf="http://www.w3.org/1999/02/22-rdf-syntax-ns#" xmlns:dcterms="http://purl.org/dc/terms/" xmlns:vCard="http://www.w3.org/2001/vcard-rdf/3.0#" xmlns:vCard4="http://www.w3.org/2006/vcard/ns#" xmlns:bqbiol="http://biomodels.net/biology-qualifiers/" xmlns:bqmodel="http://biomodels.net/model-qualifiers/">
            <rdf:Description rdf:about="#meta_R_MNXR32377_i">
              <bqbiol:is>
                <rdf:Bag>
                  <rdf:li rdf:resource="https://identifiers.org/bigg.reaction/SDPTA"/>
                  <rdf:li rdf:resource="https://identifiers.org/brenda/BS353928"/>
                  <rdf:li rdf:resource="https://identifiers.org/kegg.reaction/R04475"/>
                  <rdf:li rdf:resource="https://identifiers.org/biocyc/SUCCINYLDIAMINOPIMTRANS-RXN"/>
                  <rdf:li rdf:resource="https://identifiers.org/metanetx.reaction/MNXR32377"/>
                  <rdf:li rdf:resource="https://identifiers.org/rhea/11960"/>
                  <rdf:li rdf:resource="https://identifiers.org/rhea/11961"/>
                  <rdf:li rdf:resource="https://identifiers.org/rhea/11962"/>
                  <rdf:li rdf:resource="https://identifiers.org/rhea/11963"/>
                  <rdf:li rdf:resource="https://identifiers.org/seed.reaction/rxn03087"/>
                </rdf:Bag>
              </bqbiol:is>
            </rdf:Description>
          </rdf:RDF>
        </annotation>
        <listOfReactants>
          <speciesReference species="M_bigg_sl2a6o_i" stoichiometry="1" constant="true"/>
          <speciesReference species="M_bigg_glu_L_i" stoichiometry="1" constant="true"/>
        </listOfReactants>
        <listOfProducts>
          <speciesReference species="M_bigg_sl26da_i" stoichiometry="1" constant="true"/>
          <speciesReference species="M_bigg_akg_i" stoichiometry="1" constant="true"/>
        </listOfProducts>
        <fbc:geneProductAssociation>
          <fbc:or>
            <fbc:geneProductRef fbc:geneProduct="G_MAB_0847c_i"/>
            <fbc:geneProductRef fbc:geneProduct="G_MetaCyc_GJTG_1332_MONOMER_i"/>
          </fbc:or>
        </fbc:geneProductAssociation>
      </reaction>
      <reaction metaid="meta_R_MNXR4792_i" sboTerm="SBO:0000176" id="R_MNXR4792_i" name="1 succinate(2-) + 1 (2S,6S)-2,6-diaminopimelic acid dizwitterion = 1 N-(3-carboxylatopropionyl)-LL-2,6-diaminopimelate(2-) + 1 H2O" reversible="true" fast="false" fbc:lowerFluxBound="cobra_default_lb" fbc:upperFluxBound="cobra_default_ub">
        <notes>
          <html xmlns="http://www.w3.org/1999/xhtml">
            <p>BIGG: SDPDS</p>
            <p>BIOPATH: RXN00201</p>
            <p>BRENDA: BR26098</p>
            <p>GENE_ASSOCIATION: MAB_1336_i or MetaCyc_GJTG_1340_MONOMER_i</p>
            <p>KEGG: R02734</p>
            <p>METACYC: SUCCDIAMINOPIMDESUCC-RXN</p>
            <p>MXNREF: MNXR4792</p>
            <p>RHEA: 22608, 22609, 22610, 22611</p>
            <p>SEED: rxn01973</p>
            <p>UPA: UCR02734, UER00021</p>
          </html>
        </notes>
        <annotation>
          <rdf:RDF xmlns:rdf="http://www.w3.org/1999/02/22-rdf-syntax-ns#" xmlns:dcterms="http://purl.org/dc/terms/" xmlns:vCard="http://www.w3.org/2001/vcard-rdf/3.0#" xmlns:vCard4="http://www.w3.org/2006/vcard/ns#" xmlns:bqbiol="http://biomodels.net/biology-qualifiers/" xmlns:bqmodel="http://biomodels.net/model-qualifiers/">
            <rdf:Description rdf:about="#meta_R_MNXR4792_i">
              <bqbiol:is>
                <rdf:Bag>
                  <rdf:li rdf:resource="https://identifiers.org/bigg.reaction/SDPDS"/>
                  <rdf:li rdf:resource="https://identifiers.org/brenda/BR26098"/>
                  <rdf:li rdf:resource="https://identifiers.org/kegg.reaction/R02734"/>
                  <rdf:li rdf:resource="https://identifiers.org/biocyc/SUCCDIAMINOPIMDESUCC-RXN"/>
                  <rdf:li rdf:resource="https://identifiers.org/metanetx.reaction/MNXR4792"/>
                  <rdf:li rdf:resource="https://identifiers.org/rhea/22608"/>
                  <rdf:li rdf:resource="https://identifiers.org/rhea/22609"/>
                  <rdf:li rdf:resource="https://identifiers.org/rhea/22610"/>
                  <rdf:li rdf:resource="https://identifiers.org/rhea/22611"/>
                  <rdf:li rdf:resource="https://identifiers.org/seed.reaction/rxn01973"/>
                </rdf:Bag>
              </bqbiol:is>
            </rdf:Description>
          </rdf:RDF>
        </annotation>
        <listOfReactants>
          <speciesReference species="M_bigg_succ_i" stoichiometry="1" constant="true"/>
          <speciesReference species="M_bigg_26dap_LL_i" stoichiometry="1" constant="true"/>
        </listOfReactants>
        <listOfProducts>
          <speciesReference species="M_bigg_sl26da_i" stoichiometry="1" constant="true"/>
          <speciesReference species="M_bigg_h2o_i" stoichiometry="1" constant="true"/>
        </listOfProducts>
        <fbc:geneProductAssociation>
          <fbc:or>
            <fbc:geneProductRef fbc:geneProduct="G_MAB_1336_i"/>
            <fbc:geneProductRef fbc:geneProduct="G_MetaCyc_GJTG_1340_MONOMER_i"/>
          </fbc:or>
        </fbc:geneProductAssociation>
      </reaction>
      <reaction metaid="meta_R_MNXR1432_i" sboTerm="SBO:0000176" id="R_MNXR1432_i" name="1 (2S,6S)-2,6-diaminopimelic acid dizwitterion = 1 meso-2,6-diaminopimelic acid dizwitterion" reversible="true" fast="false" fbc:lowerFluxBound="cobra_default_lb" fbc:upperFluxBound="cobra_default_ub">
        <notes>
          <html xmlns="http://www.w3.org/1999/xhtml">
            <p>BIGG: DAPE</p>
            <p>BIOPATH: RXN00670</p>
            <p>BRENDA: BR175</p>
            <p>GENE_ASSOCIATION: MAB_3043c_i or MetaCyc_GJTG_3059_MONOMER_i</p>
            <p>KEGG: R02735</p>
            <p>METACYC: DIAMINOPIMEPIM-RXN</p>
            <p>MXNREF: MNXR1432</p>
            <p>RHEA: 15393, 15394, 15395, 15396</p>
            <p>SEED: rxn01974</p>
            <p>UPA: UCR02735, UER00025</p>
          </html>
        </notes>
        <annotation>
          <rdf:RDF xmlns:rdf="http://www.w3.org/1999/02/22-rdf-syntax-ns#" xmlns:dcterms="http://purl.org/dc/terms/" xmlns:vCard="http://www.w3.org/2001/vcard-rdf/3.0#" xmlns:vCard4="http://www.w3.org/2006/vcard/ns#" xmlns:bqbiol="http://biomodels.net/biology-qualifiers/" xmlns:bqmodel="http://biomodels.net/model-qualifiers/">
            <rdf:Description rdf:about="#meta_R_MNXR1432_i">
              <bqbiol:is>
                <rdf:Bag>
                  <rdf:li rdf:resource="https://identifiers.org/bigg.reaction/DAPE"/>
                  <rdf:li rdf:resource="https://identifiers.org/brenda/BR175"/>
                  <rdf:li rdf:resource="https://identifiers.org/kegg.reaction/R02735"/>
                  <rdf:li rdf:resource="https://identifiers.org/biocyc/DIAMINOPIMEPIM-RXN"/>
                  <rdf:li rdf:resource="https://identifiers.org/metanetx.reaction/MNXR1432"/>
                  <rdf:li rdf:resource="https://identifiers.org/rhea/15393"/>
                  <rdf:li rdf:resource="https://identifiers.org/rhea/15394"/>
                  <rdf:li rdf:resource="https://identifiers.org/rhea/15395"/>
                  <rdf:li rdf:resource="https://identifiers.org/rhea/15396"/>
                  <rdf:li rdf:resource="https://identifiers.org/seed.reaction/rxn01974"/>
                </rdf:Bag>
              </bqbiol:is>
            </rdf:Description>
          </rdf:RDF>
        </annotation>
        <listOfReactants>
          <speciesReference species="M_bigg_26dap_LL_i" stoichiometry="1" constant="true"/>
        </listOfReactants>
        <listOfProducts>
          <speciesReference species="M_bigg_26dap_M_i" stoichiometry="1" constant="true"/>
        </listOfProducts>
        <fbc:geneProductAssociation>
          <fbc:or>
            <fbc:geneProductRef fbc:geneProduct="G_MAB_3043c_i"/>
            <fbc:geneProductRef fbc:geneProduct="G_MetaCyc_GJTG_3059_MONOMER_i"/>
          </fbc:or>
        </fbc:geneProductAssociation>
      </reaction>
      <reaction metaid="meta_R_MNXR1430_i" sboTerm="SBO:0000176" id="R_MNXR1430_i" name="1 H(+) + 1 meso-2,6-diaminopimelic acid dizwitterion = 1 CO(2) + 1 L-lysinium(1+)" reversible="true" fast="false" fbc:lowerFluxBound="cobra_default_lb" fbc:upperFluxBound="cobra_default_ub">
        <notes>
          <html xmlns="http://www.w3.org/1999/xhtml">
            <p>BIGG: DAPDC</p>
            <p>BIOPATH: RXN01425</p>
            <p>BRENDA: BR281</p>
            <p>GENE_ASSOCIATION: MAB_1156c_i or MAB_1434_i or MetaCyc_GJTG_1159_MONOMER_i or MetaCyc_GJTG_1437_MONOMER_i</p>
            <p>KEGG: R00451</p>
            <p>METACYC: DIAMINOPIMDECARB-RXN</p>
            <p>MXNREF: MNXR1430</p>
            <p>RHEA: 15101, 15102, 15103, 15104</p>
            <p>SEED: rxn00313</p>
            <p>UPA: UCR00451, UER00027</p>
          </html>
        </notes>
        <annotation>
          <rdf:RDF xmlns:rdf="http://www.w3.org/1999/02/22-rdf-syntax-ns#" xmlns:dcterms="http://purl.org/dc/terms/" xmlns:vCard="http://www.w3.org/2001/vcard-rdf/3.0#" xmlns:vCard4="http://www.w3.org/2006/vcard/ns#" xmlns:bqbiol="http://biomodels.net/biology-qualifiers/" xmlns:bqmodel="http://biomodels.net/model-qualifiers/">
            <rdf:Description rdf:about="#meta_R_MNXR1430_i">
              <bqbiol:is>
                <rdf:Bag>
                  <rdf:li rdf:resource="https://identifiers.org/bigg.reaction/DAPDC"/>
                  <rdf:li rdf:resource="https://identifiers.org/brenda/BR281"/>
                  <rdf:li rdf:resource="https://identifiers.org/kegg.reaction/R00451"/>
                  <rdf:li rdf:resource="https://identifiers.org/biocyc/DIAMINOPIMDECARB-RXN"/>
                  <rdf:li rdf:resource="https://identifiers.org/metanetx.reaction/MNXR1430"/>
                  <rdf:li rdf:resource="https://identifiers.org/rhea/15101"/>
                  <rdf:li rdf:resource="https://identifiers.org/rhea/15102"/>
                  <rdf:li rdf:resource="https://identifiers.org/rhea/15103"/>
                  <rdf:li rdf:resource="https://identifiers.org/rhea/15104"/>
                  <rdf:li rdf:resource="https://identifiers.org/seed.reaction/rxn00313"/>
                </rdf:Bag>
              </bqbiol:is>
            </rdf:Description>
          </rdf:RDF>
        </annotation>
        <listOfReactants>
          <speciesReference species="M_bigg_h_i" stoichiometry="1" constant="true"/>
          <speciesReference species="M_bigg_26dap_M_i" stoichiometry="1" constant="true"/>
        </listOfReactants>
        <listOfProducts>
          <speciesReference species="M_bigg_co2_i" stoichiometry="1" constant="true"/>
          <speciesReference species="M_bigg_lys_L_i" stoichiometry="1" constant="true"/>
        </listOfProducts>
        <fbc:geneProductAssociation>
          <fbc:or>
            <fbc:geneProductRef fbc:geneProduct="G_MAB_1156c_i"/>
            <fbc:geneProductRef fbc:geneProduct="G_MAB_1434_i"/>
            <fbc:geneProductRef fbc:geneProduct="G_MetaCyc_GJTG_1159_MONOMER_i"/>
            <fbc:geneProductRef fbc:geneProduct="G_MetaCyc_GJTG_1437_MONOMER_i"/>
          </fbc:or>
        </fbc:geneProductAssociation>
      </reaction>
      <reaction metaid="meta_R_MNXR5186_i" sboTerm="SBO:0000176" id="R_MNXR5186_i" name="1 H(+) + 1 UDP-N-acetylmuramoyl-L-alanyl-D-gamma-glutamyl-meso-2,6-diaminoheptanedioate(4-) + 1 ADP + 1 phosphate = 1 ATP + 1 meso-2,6-diaminopimelic acid dizwitterion + 1 UDP-N-acetylmuramoyl-L-alanyl-D-glutamate(4-)" reversible="false" fast="false" fbc:lowerFluxBound="cobra_0_bound" fbc:upperFluxBound="cobra_default_ub">
        <notes>
          <html xmlns="http://www.w3.org/1999/xhtml">
            <p>BIGG: UAAGDS</p>
            <p>BRENDA: BR105</p>
            <p>GENE_ASSOCIATION: MAB_2001_i or MetaCyc_GJTG_2012_MONOMER_i</p>
            <p>KEGG: R02788</p>
            <p>METACYC: UDP-NACMURALGLDAPLIG-RXN</p>
            <p>MXNREF: MNXR5186</p>
            <p>RHEA: 23676, 23677, 23678, 23679</p>
            <p>SEED: rxn02011</p>
          </html>
        </notes>
        <annotation>
          <rdf:RDF xmlns:rdf="http://www.w3.org/1999/02/22-rdf-syntax-ns#" xmlns:dcterms="http://purl.org/dc/terms/" xmlns:vCard="http://www.w3.org/2001/vcard-rdf/3.0#" xmlns:vCard4="http://www.w3.org/2006/vcard/ns#" xmlns:bqbiol="http://biomodels.net/biology-qualifiers/" xmlns:bqmodel="http://biomodels.net/model-qualifiers/">
            <rdf:Description rdf:about="#meta_R_MNXR5186_i">
              <bqbiol:is>
                <rdf:Bag>
                  <rdf:li rdf:resource="https://identifiers.org/bigg.reaction/UAAGDS"/>
                  <rdf:li rdf:resource="https://identifiers.org/brenda/BR105"/>
                  <rdf:li rdf:resource="https://identifiers.org/kegg.reaction/R02788"/>
                  <rdf:li rdf:resource="https://identifiers.org/biocyc/UDP-NACMURALGLDAPLIG-RXN"/>
                  <rdf:li rdf:resource="https://identifiers.org/metanetx.reaction/MNXR5186"/>
                  <rdf:li rdf:resource="https://identifiers.org/rhea/23676"/>
                  <rdf:li rdf:resource="https://identifiers.org/rhea/23677"/>
                  <rdf:li rdf:resource="https://identifiers.org/rhea/23678"/>
                  <rdf:li rdf:resource="https://identifiers.org/rhea/23679"/>
                  <rdf:li rdf:resource="https://identifiers.org/seed.reaction/rxn02011"/>
                </rdf:Bag>
              </bqbiol:is>
            </rdf:Description>
          </rdf:RDF>
        </annotation>
        <listOfReactants>
          <speciesReference species="M_bigg_h_i" stoichiometry="1" constant="true"/>
          <speciesReference species="M_bigg_ugmd_i" stoichiometry="1" constant="true"/>
          <speciesReference species="M_bigg_adp_i" stoichiometry="1" constant="true"/>
          <speciesReference species="M_bigg_pi_i" stoichiometry="1" constant="true"/>
        </listOfReactants>
        <listOfProducts>
          <speciesReference species="M_bigg_atp_i" stoichiometry="1" constant="true"/>
          <speciesReference species="M_bigg_26dap_M_i" stoichiometry="1" constant="true"/>
          <speciesReference species="M_bigg_uamag_i" stoichiometry="1" constant="true"/>
        </listOfProducts>
        <fbc:geneProductAssociation>
          <fbc:or>
            <fbc:geneProductRef fbc:geneProduct="G_MAB_2001_i"/>
            <fbc:geneProductRef fbc:geneProduct="G_MetaCyc_GJTG_2012_MONOMER_i"/>
          </fbc:or>
        </fbc:geneProductAssociation>
      </reaction>
      <reaction metaid="meta_R_MNXR3441_i" sboTerm="SBO:0000176" id="R_MNXR3441_i" name="1 H2O + 1 but-1-ene-1,2,4-tricarboxylate = 1 (2R)-homocitrate" reversible="false" fast="false" fbc:lowerFluxBound="cobra_0_bound" fbc:upperFluxBound="cobra_default_ub">
        <notes>
          <html xmlns="http://www.w3.org/1999/xhtml">
            <p>BIGG: MCITDm</p>
            <p>BRENDA: BR49014</p>
            <p>GENE_ASSOCIATION: MAB_2730_i</p>
            <p>KEGG: R03444</p>
            <p>METACYC: RXN3O-1983</p>
            <p>MXNREF: MNXR3441</p>
            <p>RHEA: 26101, 26102, 26103, 26104</p>
            <p>SEED: rxn02466</p>
            <p>UPA: UCR03444</p>
          </html>
        </notes>
        <annotation>
          <rdf:RDF xmlns:rdf="http://www.w3.org/1999/02/22-rdf-syntax-ns#" xmlns:dcterms="http://purl.org/dc/terms/" xmlns:vCard="http://www.w3.org/2001/vcard-rdf/3.0#" xmlns:vCard4="http://www.w3.org/2006/vcard/ns#" xmlns:bqbiol="http://biomodels.net/biology-qualifiers/" xmlns:bqmodel="http://biomodels.net/model-qualifiers/">
            <rdf:Description rdf:about="#meta_R_MNXR3441_i">
              <bqbiol:is>
                <rdf:Bag>
                  <rdf:li rdf:resource="https://identifiers.org/bigg.reaction/MCITDm"/>
                  <rdf:li rdf:resource="https://identifiers.org/brenda/BR49014"/>
                  <rdf:li rdf:resource="https://identifiers.org/kegg.reaction/R03444"/>
                  <rdf:li rdf:resource="https://identifiers.org/biocyc/RXN3O-1983"/>
                  <rdf:li rdf:resource="https://identifiers.org/metanetx.reaction/MNXR3441"/>
                  <rdf:li rdf:resource="https://identifiers.org/rhea/26101"/>
                  <rdf:li rdf:resource="https://identifiers.org/rhea/26102"/>
                  <rdf:li rdf:resource="https://identifiers.org/rhea/26103"/>
                  <rdf:li rdf:resource="https://identifiers.org/rhea/26104"/>
                  <rdf:li rdf:resource="https://identifiers.org/seed.reaction/rxn02466"/>
                </rdf:Bag>
              </bqbiol:is>
            </rdf:Description>
          </rdf:RDF>
        </annotation>
        <listOfReactants>
          <speciesReference species="M_bigg_h2o_i" stoichiometry="1" constant="true"/>
          <speciesReference species="M_bigg_b124tc_i" stoichiometry="1" constant="true"/>
        </listOfReactants>
        <listOfProducts>
          <speciesReference species="M_bigg_hcit_i" stoichiometry="1" constant="true"/>
        </listOfProducts>
        <fbc:geneProductAssociation>
          <fbc:geneProductRef fbc:geneProduct="G_MAB_2730_i"/>
        </fbc:geneProductAssociation>
      </reaction>
      <reaction metaid="meta_R_MNXR58248_i" sboTerm="SBO:0000176" id="R_MNXR58248_i" name="1 CO(2) + 1 crotonoyl-CoA(4-) + 1 a reduced electron-transfer flavoprotein = 1 Electron-transferring flavoprotein + 1 glutaryl-CoA(5-)" reversible="false" fast="false" fbc:lowerFluxBound="cobra_0_bound" fbc:upperFluxBound="cobra_default_ub">
        <notes>
          <html xmlns="http://www.w3.org/1999/xhtml">
            <p>BRENDA: BS370970</p>
            <p>GENE_ASSOCIATION: MAB_0822_i or MAB_4609c_i</p>
            <p>KEGG: R02488</p>
            <p>MXNREF: MNXR58248</p>
          </html>
        </notes>
        <annotation>
          <rdf:RDF xmlns:rdf="http://www.w3.org/1999/02/22-rdf-syntax-ns#" xmlns:dcterms="http://purl.org/dc/terms/" xmlns:vCard="http://www.w3.org/2001/vcard-rdf/3.0#" xmlns:vCard4="http://www.w3.org/2006/vcard/ns#" xmlns:bqbiol="http://biomodels.net/biology-qualifiers/" xmlns:bqmodel="http://biomodels.net/model-qualifiers/">
            <rdf:Description rdf:about="#meta_R_MNXR58248_i">
              <bqbiol:is>
                <rdf:Bag>
                  <rdf:li rdf:resource="https://identifiers.org/brenda/BS370970"/>
                  <rdf:li rdf:resource="https://identifiers.org/kegg.reaction/R02488"/>
                  <rdf:li rdf:resource="https://identifiers.org/metanetx.reaction/MNXR58248"/>
                </rdf:Bag>
              </bqbiol:is>
            </rdf:Description>
          </rdf:RDF>
        </annotation>
        <listOfReactants>
          <speciesReference species="M_bigg_co2_i" stoichiometry="1" constant="true"/>
          <speciesReference species="M_bigg_b2coa_i" stoichiometry="1" constant="true"/>
          <speciesReference species="M_MNXM2229_i" stoichiometry="1" constant="true"/>
        </listOfReactants>
        <listOfProducts>
          <speciesReference species="M_MNXM2671_i" stoichiometry="1" constant="true"/>
          <speciesReference species="M_bigg_glutcoa_i" stoichiometry="1" constant="true"/>
        </listOfProducts>
        <fbc:geneProductAssociation>
          <fbc:or>
            <fbc:geneProductRef fbc:geneProduct="G_MAB_0822_i"/>
            <fbc:geneProductRef fbc:geneProduct="G_MAB_4609c_i"/>
          </fbc:or>
        </fbc:geneProductAssociation>
      </reaction>
      <reaction metaid="meta_R_MNXR6959_i" sboTerm="SBO:0000176" id="R_MNXR6959_i" name="1 H2O + 1 NAD(+) + 1 4-trimethylammoniobutanal = 2 H(+) + 1 NADH(2-) + 1 4-(trimethylammonio)butanoate" reversible="false" fast="false" fbc:lowerFluxBound="cobra_0_bound" fbc:upperFluxBound="cobra_default_ub">
        <notes>
          <html xmlns="http://www.w3.org/1999/xhtml">
            <p>BIGG: TMABADH</p>
            <p>BRENDA: BR29407, BS386152</p>
            <p>GENE_ASSOCIATION: MAB_0823_i or MAB_0972_i or MAB_1218_i or MAB_2792c_i or MAB_3649_i or MAB_4605c_i</p>
            <p>KEGG: R03283</p>
            <p>METACYC: 1.2.1.47-RXN</p>
            <p>MXNREF: MNXR6959</p>
            <p>REACTOME: REACT_102182, REACT_102594, REACT_153750, REACT_153836, REACT_156962, REACT_159170, REACT_220, REACT_32159, REACT_78707, REACT_80213, REACT_80702, REACT_99167, REACT_99233, REACT_99388</p>
            <p>RHEA: 17985, 17986, 17987, 17988</p>
            <p>SEED: rxn02350</p>
          </html>
        </notes>
        <annotation>
          <rdf:RDF xmlns:rdf="http://www.w3.org/1999/02/22-rdf-syntax-ns#" xmlns:dcterms="http://purl.org/dc/terms/" xmlns:vCard="http://www.w3.org/2001/vcard-rdf/3.0#" xmlns:vCard4="http://www.w3.org/2006/vcard/ns#" xmlns:bqbiol="http://biomodels.net/biology-qualifiers/" xmlns:bqmodel="http://biomodels.net/model-qualifiers/">
            <rdf:Description rdf:about="#meta_R_MNXR6959_i">
              <bqbiol:is>
                <rdf:Bag>
                  <rdf:li rdf:resource="https://identifiers.org/bigg.reaction/TMABADH"/>
                  <rdf:li rdf:resource="https://identifiers.org/brenda/BR29407"/>
                  <rdf:li rdf:resource="https://identifiers.org/brenda/BS386152"/>
                  <rdf:li rdf:resource="https://identifiers.org/kegg.reaction/R03283"/>
                  <rdf:li rdf:resource="https://identifiers.org/biocyc/1.2.1.47-RXN"/>
                  <rdf:li rdf:resource="https://identifiers.org/metanetx.reaction/MNXR6959"/>
                  <rdf:li rdf:resource="https://identifiers.org/reactome/REACT_102182"/>
                  <rdf:li rdf:resource="https://identifiers.org/reactome/REACT_102594"/>
                  <rdf:li rdf:resource="https://identifiers.org/reactome/REACT_153750"/>
                  <rdf:li rdf:resource="https://identifiers.org/reactome/REACT_153836"/>
                  <rdf:li rdf:resource="https://identifiers.org/reactome/REACT_156962"/>
                  <rdf:li rdf:resource="https://identifiers.org/reactome/REACT_159170"/>
                  <rdf:li rdf:resource="https://identifiers.org/reactome/REACT_220"/>
                  <rdf:li rdf:resource="https://identifiers.org/reactome/REACT_32159"/>
                  <rdf:li rdf:resource="https://identifiers.org/reactome/REACT_78707"/>
                  <rdf:li rdf:resource="https://identifiers.org/reactome/REACT_80213"/>
                  <rdf:li rdf:resource="https://identifiers.org/reactome/REACT_80702"/>
                  <rdf:li rdf:resource="https://identifiers.org/reactome/REACT_99167"/>
                  <rdf:li rdf:resource="https://identifiers.org/reactome/REACT_99233"/>
                  <rdf:li rdf:resource="https://identifiers.org/reactome/REACT_99388"/>
                  <rdf:li rdf:resource="https://identifiers.org/rhea/17985"/>
                  <rdf:li rdf:resource="https://identifiers.org/rhea/17986"/>
                  <rdf:li rdf:resource="https://identifiers.org/rhea/17987"/>
                  <rdf:li rdf:resource="https://identifiers.org/rhea/17988"/>
                  <rdf:li rdf:resource="https://identifiers.org/seed.reaction/rxn02350"/>
                </rdf:Bag>
              </bqbiol:is>
            </rdf:Description>
          </rdf:RDF>
        </annotation>
        <listOfReactants>
          <speciesReference species="M_bigg_h2o_i" stoichiometry="1" constant="true"/>
          <speciesReference species="M_bigg_nad_i" stoichiometry="1" constant="true"/>
          <speciesReference species="M_bigg_4tmeabut_i" stoichiometry="1" constant="true"/>
        </listOfReactants>
        <listOfProducts>
          <speciesReference species="M_bigg_h_i" stoichiometry="2" constant="true"/>
          <speciesReference species="M_bigg_nadh_i" stoichiometry="1" constant="true"/>
          <speciesReference species="M_bigg_4tmeabutn_i" stoichiometry="1" constant="true"/>
        </listOfProducts>
        <fbc:geneProductAssociation>
          <fbc:or>
            <fbc:geneProductRef fbc:geneProduct="G_MAB_0823_i"/>
            <fbc:geneProductRef fbc:geneProduct="G_MAB_0972_i"/>
            <fbc:geneProductRef fbc:geneProduct="G_MAB_1218_i"/>
            <fbc:geneProductRef fbc:geneProduct="G_MAB_2792c_i"/>
            <fbc:geneProductRef fbc:geneProduct="G_MAB_3649_i"/>
            <fbc:geneProductRef fbc:geneProduct="G_MAB_4605c_i"/>
          </fbc:or>
        </fbc:geneProductAssociation>
      </reaction>
      <reaction metaid="meta_R_MNXR15077_i" sboTerm="SBO:0000176" id="R_MNXR15077_i" name="1 dihydrolipoylprotein + 1 glutaryl-CoA(5-) = 1 CoA + 1 [Dihydrolipoyllysine-residue succinyltransferase] S-glutaryldihydrolipoyllysine" reversible="true" fast="false" fbc:lowerFluxBound="cobra_default_lb" fbc:upperFluxBound="cobra_default_ub">
        <notes>
          <html xmlns="http://www.w3.org/1999/xhtml">
            <p>GENE_ASSOCIATION: MAB_1945c_i</p>
            <p>KEGG: R02571</p>
            <p>MXNREF: MNXR15077</p>
          </html>
        </notes>
        <annotation>
          <rdf:RDF xmlns:rdf="http://www.w3.org/1999/02/22-rdf-syntax-ns#" xmlns:dcterms="http://purl.org/dc/terms/" xmlns:vCard="http://www.w3.org/2001/vcard-rdf/3.0#" xmlns:vCard4="http://www.w3.org/2006/vcard/ns#" xmlns:bqbiol="http://biomodels.net/biology-qualifiers/" xmlns:bqmodel="http://biomodels.net/model-qualifiers/">
            <rdf:Description rdf:about="#meta_R_MNXR15077_i">
              <bqbiol:is>
                <rdf:Bag>
                  <rdf:li rdf:resource="https://identifiers.org/kegg.reaction/R02571"/>
                  <rdf:li rdf:resource="https://identifiers.org/metanetx.reaction/MNXR15077"/>
                </rdf:Bag>
              </bqbiol:is>
            </rdf:Description>
          </rdf:RDF>
        </annotation>
        <listOfReactants>
          <speciesReference species="M_bigg_dhlpro_i" stoichiometry="1" constant="true"/>
          <speciesReference species="M_bigg_glutcoa_i" stoichiometry="1" constant="true"/>
        </listOfReactants>
        <listOfProducts>
          <speciesReference species="M_bigg_coa_i" stoichiometry="1" constant="true"/>
          <speciesReference species="M_MNXM2962_i" stoichiometry="1" constant="true"/>
        </listOfProducts>
        <fbc:geneProductAssociation>
          <fbc:geneProductRef fbc:geneProduct="G_MAB_1945c_i"/>
        </fbc:geneProductAssociation>
      </reaction>
      <reaction metaid="meta_R_MNXR3940_i" sboTerm="SBO:0000176" id="R_MNXR3940_i" name="1 H(+) + 1 L-citrulline zwitterion + 1 phosphate = 1 L-ornithinium(1+) + 1 carbamoyl phosphate(2-)" reversible="true" fast="false" fbc:lowerFluxBound="cobra_default_lb" fbc:upperFluxBound="cobra_default_ub">
        <notes>
          <html xmlns="http://www.w3.org/1999/xhtml">
            <p>BIOPATH: RXN00958</p>
            <p>BRENDA: BR43950, BS381613</p>
            <p>GENE_ASSOCIATION: MAB_2340_i or MetaCyc_GJTG_2353_MONOMER_i</p>
            <p>KEGG: R01398</p>
            <p>METACYC: ORNCARBAMTRANSFER-RXN, RXN-13482</p>
            <p>MXNREF: MNXR3940</p>
            <p>REACTOME: REACT_101361, REACT_102870, REACT_105226, REACT_106259, REACT_108782, REACT_115561, REACT_138629, REACT_29449, REACT_30313, REACT_30784, REACT_31346, REACT_75706, REACT_77785, REACT_78698, REACT_801, REACT_83411, REACT_88033, REACT_91782, REACT_96735</p>
            <p>RHEA: 19513, 19514, 19515, 19516</p>
          </html>
        </notes>
        <annotation>
          <rdf:RDF xmlns:rdf="http://www.w3.org/1999/02/22-rdf-syntax-ns#" xmlns:dcterms="http://purl.org/dc/terms/" xmlns:vCard="http://www.w3.org/2001/vcard-rdf/3.0#" xmlns:vCard4="http://www.w3.org/2006/vcard/ns#" xmlns:bqbiol="http://biomodels.net/biology-qualifiers/" xmlns:bqmodel="http://biomodels.net/model-qualifiers/">
            <rdf:Description rdf:about="#meta_R_MNXR3940_i">
              <bqbiol:is>
                <rdf:Bag>
                  <rdf:li rdf:resource="https://identifiers.org/brenda/BR43950"/>
                  <rdf:li rdf:resource="https://identifiers.org/brenda/BS381613"/>
                  <rdf:li rdf:resource="https://identifiers.org/kegg.reaction/R01398"/>
                  <rdf:li rdf:resource="https://identifiers.org/biocyc/ORNCARBAMTRANSFER-RXN"/>
                  <rdf:li rdf:resource="https://identifiers.org/biocyc/RXN-13482"/>
                  <rdf:li rdf:resource="https://identifiers.org/metanetx.reaction/MNXR3940"/>
                  <rdf:li rdf:resource="https://identifiers.org/reactome/REACT_101361"/>
                  <rdf:li rdf:resource="https://identifiers.org/reactome/REACT_102870"/>
                  <rdf:li rdf:resource="https://identifiers.org/reactome/REACT_105226"/>
                  <rdf:li rdf:resource="https://identifiers.org/reactome/REACT_106259"/>
                  <rdf:li rdf:resource="https://identifiers.org/reactome/REACT_108782"/>
                  <rdf:li rdf:resource="https://identifiers.org/reactome/REACT_115561"/>
                  <rdf:li rdf:resource="https://identifiers.org/reactome/REACT_138629"/>
                  <rdf:li rdf:resource="https://identifiers.org/reactome/REACT_29449"/>
                  <rdf:li rdf:resource="https://identifiers.org/reactome/REACT_30313"/>
                  <rdf:li rdf:resource="https://identifiers.org/reactome/REACT_30784"/>
                  <rdf:li rdf:resource="https://identifiers.org/reactome/REACT_31346"/>
                  <rdf:li rdf:resource="https://identifiers.org/reactome/REACT_75706"/>
                  <rdf:li rdf:resource="https://identifiers.org/reactome/REACT_77785"/>
                  <rdf:li rdf:resource="https://identifiers.org/reactome/REACT_78698"/>
                  <rdf:li rdf:resource="https://identifiers.org/reactome/REACT_801"/>
                  <rdf:li rdf:resource="https://identifiers.org/reactome/REACT_83411"/>
                  <rdf:li rdf:resource="https://identifiers.org/reactome/REACT_88033"/>
                  <rdf:li rdf:resource="https://identifiers.org/reactome/REACT_91782"/>
                  <rdf:li rdf:resource="https://identifiers.org/reactome/REACT_96735"/>
                  <rdf:li rdf:resource="https://identifiers.org/rhea/19513"/>
                  <rdf:li rdf:resource="https://identifiers.org/rhea/19514"/>
                  <rdf:li rdf:resource="https://identifiers.org/rhea/19515"/>
                  <rdf:li rdf:resource="https://identifiers.org/rhea/19516"/>
                </rdf:Bag>
              </bqbiol:is>
            </rdf:Description>
          </rdf:RDF>
        </annotation>
        <listOfReactants>
          <speciesReference species="M_bigg_h_i" stoichiometry="1" constant="true"/>
          <speciesReference species="M_bigg_citr_L_i" stoichiometry="1" constant="true"/>
          <speciesReference species="M_bigg_pi_i" stoichiometry="1" constant="true"/>
        </listOfReactants>
        <listOfProducts>
          <speciesReference species="M_MNXM101_i" stoichiometry="1" constant="true"/>
          <speciesReference species="M_bigg_cbp_i" stoichiometry="1" constant="true"/>
        </listOfProducts>
        <fbc:geneProductAssociation>
          <fbc:or>
            <fbc:geneProductRef fbc:geneProduct="G_MAB_2340_i"/>
            <fbc:geneProductRef fbc:geneProduct="G_MetaCyc_GJTG_2353_MONOMER_i"/>
          </fbc:or>
        </fbc:geneProductAssociation>
      </reaction>
      <reaction metaid="meta_R_MNXR30582_i" sboTerm="SBO:0000176" id="R_MNXR30582_i" name="1 H(+) + 1 CoA + 1 N-acetyl-L-glutamate(2-) = 1 acetyl-CoA(4-) + 1 L-glutamate" reversible="false" fast="false" fbc:lowerFluxBound="cobra_0_bound" fbc:upperFluxBound="cobra_default_ub">
        <notes>
          <html xmlns="http://www.w3.org/1999/xhtml">
            <p>BIGG: ACGS, ACGSm</p>
            <p>BIOPATH: RXN00418</p>
            <p>BRENDA: BR43962</p>
            <p>GENE_ASSOCIATION: MAB_2337_i or MAB_3072_i or MetaCyc_GJTG_2350_MONOMER_i or MetaCyc_GJTG_3088_MONOMER_i</p>
            <p>KEGG: R00259</p>
            <p>METACYC: N-ACETYLTRANSFER-RXN</p>
            <p>MXNREF: MNXR30582</p>
            <p>REACTOME: REACT_102238, REACT_154206, REACT_2139, REACT_29654, REACT_31801, REACT_81010, REACT_81256, REACT_85183, REACT_92648, REACT_99864, REACT_99960</p>
            <p>RHEA: 24292, 24293, 24294, 24295</p>
            <p>SEED: rxn00192</p>
            <p>UPA: UCR00259, UER00106</p>
          </html>
        </notes>
        <annotation>
          <rdf:RDF xmlns:rdf="http://www.w3.org/1999/02/22-rdf-syntax-ns#" xmlns:dcterms="http://purl.org/dc/terms/" xmlns:vCard="http://www.w3.org/2001/vcard-rdf/3.0#" xmlns:vCard4="http://www.w3.org/2006/vcard/ns#" xmlns:bqbiol="http://biomodels.net/biology-qualifiers/" xmlns:bqmodel="http://biomodels.net/model-qualifiers/">
            <rdf:Description rdf:about="#meta_R_MNXR30582_i">
              <bqbiol:is>
                <rdf:Bag>
                  <rdf:li rdf:resource="https://identifiers.org/bigg.reaction/ACGS"/>
                  <rdf:li rdf:resource="https://identifiers.org/bigg.reaction/ACGSm"/>
                  <rdf:li rdf:resource="https://identifiers.org/brenda/BR43962"/>
                  <rdf:li rdf:resource="https://identifiers.org/kegg.reaction/R00259"/>
                  <rdf:li rdf:resource="https://identifiers.org/biocyc/N-ACETYLTRANSFER-RXN"/>
                  <rdf:li rdf:resource="https://identifiers.org/metanetx.reaction/MNXR30582"/>
                  <rdf:li rdf:resource="https://identifiers.org/reactome/REACT_102238"/>
                  <rdf:li rdf:resource="https://identifiers.org/reactome/REACT_154206"/>
                  <rdf:li rdf:resource="https://identifiers.org/reactome/REACT_2139"/>
                  <rdf:li rdf:resource="https://identifiers.org/reactome/REACT_29654"/>
                  <rdf:li rdf:resource="https://identifiers.org/reactome/REACT_31801"/>
                  <rdf:li rdf:resource="https://identifiers.org/reactome/REACT_81010"/>
                  <rdf:li rdf:resource="https://identifiers.org/reactome/REACT_81256"/>
                  <rdf:li rdf:resource="https://identifiers.org/reactome/REACT_85183"/>
                  <rdf:li rdf:resource="https://identifiers.org/reactome/REACT_92648"/>
                  <rdf:li rdf:resource="https://identifiers.org/reactome/REACT_99864"/>
                  <rdf:li rdf:resource="https://identifiers.org/reactome/REACT_99960"/>
                  <rdf:li rdf:resource="https://identifiers.org/rhea/24292"/>
                  <rdf:li rdf:resource="https://identifiers.org/rhea/24293"/>
                  <rdf:li rdf:resource="https://identifiers.org/rhea/24294"/>
                  <rdf:li rdf:resource="https://identifiers.org/rhea/24295"/>
                  <rdf:li rdf:resource="https://identifiers.org/seed.reaction/rxn00192"/>
                </rdf:Bag>
              </bqbiol:is>
            </rdf:Description>
          </rdf:RDF>
        </annotation>
        <listOfReactants>
          <speciesReference species="M_bigg_h_i" stoichiometry="1" constant="true"/>
          <speciesReference species="M_bigg_coa_i" stoichiometry="1" constant="true"/>
          <speciesReference species="M_bigg_acglu_i" stoichiometry="1" constant="true"/>
        </listOfReactants>
        <listOfProducts>
          <speciesReference species="M_bigg_accoa_i" stoichiometry="1" constant="true"/>
          <speciesReference species="M_bigg_glu_L_i" stoichiometry="1" constant="true"/>
        </listOfProducts>
        <fbc:geneProductAssociation>
          <fbc:or>
            <fbc:geneProductRef fbc:geneProduct="G_MAB_2337_i"/>
            <fbc:geneProductRef fbc:geneProduct="G_MAB_3072_i"/>
            <fbc:geneProductRef fbc:geneProduct="G_MetaCyc_GJTG_2350_MONOMER_i"/>
            <fbc:geneProductRef fbc:geneProduct="G_MetaCyc_GJTG_3088_MONOMER_i"/>
          </fbc:or>
        </fbc:geneProductAssociation>
      </reaction>
      <reaction metaid="meta_R_MNXR382_i" sboTerm="SBO:0000176" id="R_MNXR382_i" name="1 ATP + 1 N-acetyl-L-glutamate(2-) = 1 N-acetyl-L-gamma-glutamyl phosphate(3-) + 1 ADP" reversible="false" fast="false" fbc:lowerFluxBound="cobra_0_bound" fbc:upperFluxBound="cobra_default_ub">
        <notes>
          <html xmlns="http://www.w3.org/1999/xhtml">
            <p>BIGG: ACGK, ACGKm</p>
            <p>BIOPATH: RXN00583</p>
            <p>BRENDA: BR47830</p>
            <p>GENE_ASSOCIATION: MAB_2338_i or MetaCyc_GJTG_2351_MONOMER_i</p>
            <p>KEGG: R02649</p>
            <p>METACYC: ACETYLGLUTKIN-RXN</p>
            <p>MXNREF: MNXR382</p>
            <p>RHEA: 14629, 14630, 14631, 14632</p>
            <p>SEED: rxn01917</p>
            <p>UPA: UCR02649, UER00107</p>
          </html>
        </notes>
        <annotation>
          <rdf:RDF xmlns:rdf="http://www.w3.org/1999/02/22-rdf-syntax-ns#" xmlns:dcterms="http://purl.org/dc/terms/" xmlns:vCard="http://www.w3.org/2001/vcard-rdf/3.0#" xmlns:vCard4="http://www.w3.org/2006/vcard/ns#" xmlns:bqbiol="http://biomodels.net/biology-qualifiers/" xmlns:bqmodel="http://biomodels.net/model-qualifiers/">
            <rdf:Description rdf:about="#meta_R_MNXR382_i">
              <bqbiol:is>
                <rdf:Bag>
                  <rdf:li rdf:resource="https://identifiers.org/bigg.reaction/ACGK"/>
                  <rdf:li rdf:resource="https://identifiers.org/bigg.reaction/ACGKm"/>
                  <rdf:li rdf:resource="https://identifiers.org/brenda/BR47830"/>
                  <rdf:li rdf:resource="https://identifiers.org/kegg.reaction/R02649"/>
                  <rdf:li rdf:resource="https://identifiers.org/biocyc/ACETYLGLUTKIN-RXN"/>
                  <rdf:li rdf:resource="https://identifiers.org/metanetx.reaction/MNXR382"/>
                  <rdf:li rdf:resource="https://identifiers.org/rhea/14629"/>
                  <rdf:li rdf:resource="https://identifiers.org/rhea/14630"/>
                  <rdf:li rdf:resource="https://identifiers.org/rhea/14631"/>
                  <rdf:li rdf:resource="https://identifiers.org/rhea/14632"/>
                  <rdf:li rdf:resource="https://identifiers.org/seed.reaction/rxn01917"/>
                </rdf:Bag>
              </bqbiol:is>
            </rdf:Description>
          </rdf:RDF>
        </annotation>
        <listOfReactants>
          <speciesReference species="M_bigg_atp_i" stoichiometry="1" constant="true"/>
          <speciesReference species="M_bigg_acglu_i" stoichiometry="1" constant="true"/>
        </listOfReactants>
        <listOfProducts>
          <speciesReference species="M_bigg_acg5p_i" stoichiometry="1" constant="true"/>
          <speciesReference species="M_bigg_adp_i" stoichiometry="1" constant="true"/>
        </listOfProducts>
        <fbc:geneProductAssociation>
          <fbc:or>
            <fbc:geneProductRef fbc:geneProduct="G_MAB_2338_i"/>
            <fbc:geneProductRef fbc:geneProduct="G_MetaCyc_GJTG_2351_MONOMER_i"/>
          </fbc:or>
        </fbc:geneProductAssociation>
      </reaction>
      <reaction metaid="meta_R_MNXR571_i" sboTerm="SBO:0000176" id="R_MNXR571_i" name="1 H(+) + 1 N-acetyl-L-gamma-glutamyl phosphate(3-) + 1 NADPH = 1 2-acetamido-5-oxopentanoate + 1 NADP(+) + 1 phosphate" reversible="false" fast="false" fbc:lowerFluxBound="cobra_0_bound" fbc:upperFluxBound="cobra_default_ub">
        <notes>
          <html xmlns="http://www.w3.org/1999/xhtml">
            <p>BIGG: AGPR, AGPRim</p>
            <p>BIOPATH: RXN00765</p>
            <p>BRENDA: BR36780, BS258118</p>
            <p>GENE_ASSOCIATION: MAB_2336_i or MetaCyc_GJTG_2349_MONOMER_i</p>
            <p>KEGG: R03443</p>
            <p>METACYC: N-ACETYLGLUTPREDUCT-RXN</p>
            <p>MXNREF: MNXR571</p>
            <p>RHEA: 21588, 21589, 21590, 21591</p>
            <p>SEED: rxn02465</p>
            <p>UPA: UCR03443, UER00108</p>
          </html>
        </notes>
        <annotation>
          <rdf:RDF xmlns:rdf="http://www.w3.org/1999/02/22-rdf-syntax-ns#" xmlns:dcterms="http://purl.org/dc/terms/" xmlns:vCard="http://www.w3.org/2001/vcard-rdf/3.0#" xmlns:vCard4="http://www.w3.org/2006/vcard/ns#" xmlns:bqbiol="http://biomodels.net/biology-qualifiers/" xmlns:bqmodel="http://biomodels.net/model-qualifiers/">
            <rdf:Description rdf:about="#meta_R_MNXR571_i">
              <bqbiol:is>
                <rdf:Bag>
                  <rdf:li rdf:resource="https://identifiers.org/bigg.reaction/AGPR"/>
                  <rdf:li rdf:resource="https://identifiers.org/bigg.reaction/AGPRim"/>
                  <rdf:li rdf:resource="https://identifiers.org/brenda/BR36780"/>
                  <rdf:li rdf:resource="https://identifiers.org/brenda/BS258118"/>
                  <rdf:li rdf:resource="https://identifiers.org/kegg.reaction/R03443"/>
                  <rdf:li rdf:resource="https://identifiers.org/biocyc/N-ACETYLGLUTPREDUCT-RXN"/>
                  <rdf:li rdf:resource="https://identifiers.org/metanetx.reaction/MNXR571"/>
                  <rdf:li rdf:resource="https://identifiers.org/rhea/21588"/>
                  <rdf:li rdf:resource="https://identifiers.org/rhea/21589"/>
                  <rdf:li rdf:resource="https://identifiers.org/rhea/21590"/>
                  <rdf:li rdf:resource="https://identifiers.org/rhea/21591"/>
                  <rdf:li rdf:resource="https://identifiers.org/seed.reaction/rxn02465"/>
                </rdf:Bag>
              </bqbiol:is>
            </rdf:Description>
          </rdf:RDF>
        </annotation>
        <listOfReactants>
          <speciesReference species="M_bigg_h_i" stoichiometry="1" constant="true"/>
          <speciesReference species="M_bigg_acg5p_i" stoichiometry="1" constant="true"/>
          <speciesReference species="M_bigg_nadph_i" stoichiometry="1" constant="true"/>
        </listOfReactants>
        <listOfProducts>
          <speciesReference species="M_bigg_acg5sa_i" stoichiometry="1" constant="true"/>
          <speciesReference species="M_bigg_nadp_i" stoichiometry="1" constant="true"/>
          <speciesReference species="M_bigg_pi_i" stoichiometry="1" constant="true"/>
        </listOfProducts>
        <fbc:geneProductAssociation>
          <fbc:or>
            <fbc:geneProductRef fbc:geneProduct="G_MAB_2336_i"/>
            <fbc:geneProductRef fbc:geneProduct="G_MetaCyc_GJTG_2349_MONOMER_i"/>
          </fbc:or>
        </fbc:geneProductAssociation>
      </reaction>
      <reaction metaid="meta_R_MNXR30610_i" sboTerm="SBO:0000176" id="R_MNXR30610_i" name="1 2-oxoglutarate + 1 N(2)-acetyl-L-ornithine zwitterion = 1 2-acetamido-5-oxopentanoate + 1 L-glutamate" reversible="false" fast="false" fbc:lowerFluxBound="cobra_0_bound" fbc:upperFluxBound="cobra_default_ub">
        <notes>
          <html xmlns="http://www.w3.org/1999/xhtml">
            <p>BIGG: ACOTA, ACOTAim</p>
            <p>BRENDA: BR48055</p>
            <p>GENE_ASSOCIATION: MAB_2339_i or MetaCyc_GJTG_2352_MONOMER_i</p>
            <p>KEGG: R02283</p>
            <p>METACYC: ACETYLORNTRANSAM-RXN</p>
            <p>MXNREF: MNXR30610</p>
            <p>RHEA: 18049, 18050, 18051, 18052</p>
            <p>SEED: rxn01637</p>
            <p>UPA: UCR02283, UER00109</p>
          </html>
        </notes>
        <annotation>
          <rdf:RDF xmlns:rdf="http://www.w3.org/1999/02/22-rdf-syntax-ns#" xmlns:dcterms="http://purl.org/dc/terms/" xmlns:vCard="http://www.w3.org/2001/vcard-rdf/3.0#" xmlns:vCard4="http://www.w3.org/2006/vcard/ns#" xmlns:bqbiol="http://biomodels.net/biology-qualifiers/" xmlns:bqmodel="http://biomodels.net/model-qualifiers/">
            <rdf:Description rdf:about="#meta_R_MNXR30610_i">
              <bqbiol:is>
                <rdf:Bag>
                  <rdf:li rdf:resource="https://identifiers.org/bigg.reaction/ACOTA"/>
                  <rdf:li rdf:resource="https://identifiers.org/bigg.reaction/ACOTAim"/>
                  <rdf:li rdf:resource="https://identifiers.org/brenda/BR48055"/>
                  <rdf:li rdf:resource="https://identifiers.org/kegg.reaction/R02283"/>
                  <rdf:li rdf:resource="https://identifiers.org/biocyc/ACETYLORNTRANSAM-RXN"/>
                  <rdf:li rdf:resource="https://identifiers.org/metanetx.reaction/MNXR30610"/>
                  <rdf:li rdf:resource="https://identifiers.org/rhea/18049"/>
                  <rdf:li rdf:resource="https://identifiers.org/rhea/18050"/>
                  <rdf:li rdf:resource="https://identifiers.org/rhea/18051"/>
                  <rdf:li rdf:resource="https://identifiers.org/rhea/18052"/>
                  <rdf:li rdf:resource="https://identifiers.org/seed.reaction/rxn01637"/>
                </rdf:Bag>
              </bqbiol:is>
            </rdf:Description>
          </rdf:RDF>
        </annotation>
        <listOfReactants>
          <speciesReference species="M_bigg_akg_i" stoichiometry="1" constant="true"/>
          <speciesReference species="M_bigg_acorn_i" stoichiometry="1" constant="true"/>
        </listOfReactants>
        <listOfProducts>
          <speciesReference species="M_bigg_acg5sa_i" stoichiometry="1" constant="true"/>
          <speciesReference species="M_bigg_glu_L_i" stoichiometry="1" constant="true"/>
        </listOfProducts>
        <fbc:geneProductAssociation>
          <fbc:or>
            <fbc:geneProductRef fbc:geneProduct="G_MAB_2339_i"/>
            <fbc:geneProductRef fbc:geneProduct="G_MetaCyc_GJTG_2352_MONOMER_i"/>
          </fbc:or>
        </fbc:geneProductAssociation>
      </reaction>
      <reaction metaid="meta_R_MNXR33559_i" sboTerm="SBO:0000176" id="R_MNXR33559_i" name="1 L-ornithinium(1+) + 1 N-acetyl-L-glutamate(2-) = 1 N(2)-acetyl-L-ornithine zwitterion + 1 L-glutamate" reversible="false" fast="false" fbc:lowerFluxBound="cobra_0_bound" fbc:upperFluxBound="cobra_default_ub">
        <notes>
          <html xmlns="http://www.w3.org/1999/xhtml">
            <p>BRENDA: BR44035</p>
            <p>GENE_ASSOCIATION: MAB_2337_i or MetaCyc_GJTG_2350_MONOMER_i or MetaCyc_GJTG_3088_MONOMER_i</p>
            <p>KEGG: R02282</p>
            <p>METACYC: GLUTAMATE-N-ACETYLTRANSFERASE-RXN</p>
            <p>MXNREF: MNXR33559</p>
            <p>RHEA: 15349, 15350, 15351, 15352</p>
          </html>
        </notes>
        <annotation>
          <rdf:RDF xmlns:rdf="http://www.w3.org/1999/02/22-rdf-syntax-ns#" xmlns:dcterms="http://purl.org/dc/terms/" xmlns:vCard="http://www.w3.org/2001/vcard-rdf/3.0#" xmlns:vCard4="http://www.w3.org/2006/vcard/ns#" xmlns:bqbiol="http://biomodels.net/biology-qualifiers/" xmlns:bqmodel="http://biomodels.net/model-qualifiers/">
            <rdf:Description rdf:about="#meta_R_MNXR33559_i">
              <bqbiol:is>
                <rdf:Bag>
                  <rdf:li rdf:resource="https://identifiers.org/brenda/BR44035"/>
                  <rdf:li rdf:resource="https://identifiers.org/kegg.reaction/R02282"/>
                  <rdf:li rdf:resource="https://identifiers.org/biocyc/GLUTAMATE-N-ACETYLTRANSFERASE-RXN"/>
                  <rdf:li rdf:resource="https://identifiers.org/metanetx.reaction/MNXR33559"/>
                  <rdf:li rdf:resource="https://identifiers.org/rhea/15349"/>
                  <rdf:li rdf:resource="https://identifiers.org/rhea/15350"/>
                  <rdf:li rdf:resource="https://identifiers.org/rhea/15351"/>
                  <rdf:li rdf:resource="https://identifiers.org/rhea/15352"/>
                </rdf:Bag>
              </bqbiol:is>
            </rdf:Description>
          </rdf:RDF>
        </annotation>
        <listOfReactants>
          <speciesReference species="M_MNXM101_i" stoichiometry="1" constant="true"/>
          <speciesReference species="M_bigg_acglu_i" stoichiometry="1" constant="true"/>
        </listOfReactants>
        <listOfProducts>
          <speciesReference species="M_bigg_acorn_i" stoichiometry="1" constant="true"/>
          <speciesReference species="M_bigg_glu_L_i" stoichiometry="1" constant="true"/>
        </listOfProducts>
        <fbc:geneProductAssociation>
          <fbc:or>
            <fbc:geneProductRef fbc:geneProduct="G_MAB_2337_i"/>
            <fbc:geneProductRef fbc:geneProduct="G_MetaCyc_GJTG_2350_MONOMER_i"/>
            <fbc:geneProductRef fbc:geneProduct="G_MetaCyc_GJTG_3088_MONOMER_i"/>
          </fbc:or>
        </fbc:geneProductAssociation>
      </reaction>
      <reaction metaid="meta_R_MNXR32762_i" sboTerm="SBO:0000176" id="R_MNXR32762_i" name="1 L-ornithinium(1+) + 1 2-oxoglutarate = 1 L-glutamic 5-semialdehyde zwitterion + 1 L-glutamate" reversible="false" fast="false" fbc:lowerFluxBound="cobra_0_bound" fbc:upperFluxBound="cobra_default_ub">
        <notes>
          <html xmlns="http://www.w3.org/1999/xhtml">
            <p>GENE_ASSOCIATION: MAB_3841_i</p>
            <p>KEGG: R00667</p>
            <p>METACYC: ORNITHINE-GLU-AMINOTRANSFORASE-RXN</p>
            <p>MXNREF: MNXR32762</p>
            <p>REACTOME: REACT_102150, REACT_104115, REACT_105173, REACT_105934, REACT_107551, REACT_108473, REACT_108492, REACT_109456, REACT_109492, REACT_110278, REACT_110724, REACT_110765, REACT_112121, REACT_113272, REACT_14, REACT_189, REACT_29433, REACT_32966, REACT_33078, REACT_33214, REACT_33525, REACT_40426, REACT_79140, REACT_80981, REACT_81862, REACT_81900, REACT_82235, REACT_83055, REACT_84256, REACT_84818, REACT_87737, REACT_91344, REACT_93443, REACT_95126, REACT_95816, REACT_96800, REACT_96922, REACT_99431, REACT_99615</p>
            <p>RHEA: 25160, 25161, 25162, 25163</p>
          </html>
        </notes>
        <annotation>
          <rdf:RDF xmlns:rdf="http://www.w3.org/1999/02/22-rdf-syntax-ns#" xmlns:dcterms="http://purl.org/dc/terms/" xmlns:vCard="http://www.w3.org/2001/vcard-rdf/3.0#" xmlns:vCard4="http://www.w3.org/2006/vcard/ns#" xmlns:bqbiol="http://biomodels.net/biology-qualifiers/" xmlns:bqmodel="http://biomodels.net/model-qualifiers/">
            <rdf:Description rdf:about="#meta_R_MNXR32762_i">
              <bqbiol:is>
                <rdf:Bag>
                  <rdf:li rdf:resource="https://identifiers.org/kegg.reaction/R00667"/>
                  <rdf:li rdf:resource="https://identifiers.org/biocyc/ORNITHINE-GLU-AMINOTRANSFORASE-RXN"/>
                  <rdf:li rdf:resource="https://identifiers.org/metanetx.reaction/MNXR32762"/>
                  <rdf:li rdf:resource="https://identifiers.org/reactome/REACT_102150"/>
                  <rdf:li rdf:resource="https://identifiers.org/reactome/REACT_104115"/>
                  <rdf:li rdf:resource="https://identifiers.org/reactome/REACT_105173"/>
                  <rdf:li rdf:resource="https://identifiers.org/reactome/REACT_105934"/>
                  <rdf:li rdf:resource="https://identifiers.org/reactome/REACT_107551"/>
                  <rdf:li rdf:resource="https://identifiers.org/reactome/REACT_108473"/>
                  <rdf:li rdf:resource="https://identifiers.org/reactome/REACT_108492"/>
                  <rdf:li rdf:resource="https://identifiers.org/reactome/REACT_109456"/>
                  <rdf:li rdf:resource="https://identifiers.org/reactome/REACT_109492"/>
                  <rdf:li rdf:resource="https://identifiers.org/reactome/REACT_110278"/>
                  <rdf:li rdf:resource="https://identifiers.org/reactome/REACT_110724"/>
                  <rdf:li rdf:resource="https://identifiers.org/reactome/REACT_110765"/>
                  <rdf:li rdf:resource="https://identifiers.org/reactome/REACT_112121"/>
                  <rdf:li rdf:resource="https://identifiers.org/reactome/REACT_113272"/>
                  <rdf:li rdf:resource="https://identifiers.org/reactome/REACT_14"/>
                  <rdf:li rdf:resource="https://identifiers.org/reactome/REACT_189"/>
                  <rdf:li rdf:resource="https://identifiers.org/reactome/REACT_29433"/>
                  <rdf:li rdf:resource="https://identifiers.org/reactome/REACT_32966"/>
                  <rdf:li rdf:resource="https://identifiers.org/reactome/REACT_33078"/>
                  <rdf:li rdf:resource="https://identifiers.org/reactome/REACT_33214"/>
                  <rdf:li rdf:resource="https://identifiers.org/reactome/REACT_33525"/>
                  <rdf:li rdf:resource="https://identifiers.org/reactome/REACT_40426"/>
                  <rdf:li rdf:resource="https://identifiers.org/reactome/REACT_79140"/>
                  <rdf:li rdf:resource="https://identifiers.org/reactome/REACT_80981"/>
                  <rdf:li rdf:resource="https://identifiers.org/reactome/REACT_81862"/>
                  <rdf:li rdf:resource="https://identifiers.org/reactome/REACT_81900"/>
                  <rdf:li rdf:resource="https://identifiers.org/reactome/REACT_82235"/>
                  <rdf:li rdf:resource="https://identifiers.org/reactome/REACT_83055"/>
                  <rdf:li rdf:resource="https://identifiers.org/reactome/REACT_84256"/>
                  <rdf:li rdf:resource="https://identifiers.org/reactome/REACT_84818"/>
                  <rdf:li rdf:resource="https://identifiers.org/reactome/REACT_87737"/>
                  <rdf:li rdf:resource="https://identifiers.org/reactome/REACT_91344"/>
                  <rdf:li rdf:resource="https://identifiers.org/reactome/REACT_93443"/>
                  <rdf:li rdf:resource="https://identifiers.org/reactome/REACT_95126"/>
                  <rdf:li rdf:resource="https://identifiers.org/reactome/REACT_95816"/>
                  <rdf:li rdf:resource="https://identifiers.org/reactome/REACT_96800"/>
                  <rdf:li rdf:resource="https://identifiers.org/reactome/REACT_96922"/>
                  <rdf:li rdf:resource="https://identifiers.org/reactome/REACT_99431"/>
                  <rdf:li rdf:resource="https://identifiers.org/reactome/REACT_99615"/>
                  <rdf:li rdf:resource="https://identifiers.org/rhea/25160"/>
                  <rdf:li rdf:resource="https://identifiers.org/rhea/25161"/>
                  <rdf:li rdf:resource="https://identifiers.org/rhea/25162"/>
                  <rdf:li rdf:resource="https://identifiers.org/rhea/25163"/>
                </rdf:Bag>
              </bqbiol:is>
            </rdf:Description>
          </rdf:RDF>
        </annotation>
        <listOfReactants>
          <speciesReference species="M_MNXM101_i" stoichiometry="1" constant="true"/>
          <speciesReference species="M_bigg_akg_i" stoichiometry="1" constant="true"/>
        </listOfReactants>
        <listOfProducts>
          <speciesReference species="M_bigg_glu5sa_i" stoichiometry="1" constant="true"/>
          <speciesReference species="M_bigg_glu_L_i" stoichiometry="1" constant="true"/>
        </listOfProducts>
        <fbc:geneProductAssociation>
          <fbc:geneProductRef fbc:geneProduct="G_MAB_3841_i"/>
        </fbc:geneProductAssociation>
      </reaction>
      <reaction metaid="meta_R_MNXR4062_i" sboTerm="SBO:0000176" id="R_MNXR4062_i" name="1 H(+) + 1 H(+) + 1 NADH(2-) + 1 (S)-1-pyrroline-5-carboxylate = 1 L-proline + 1 NAD(+)" reversible="true" fast="false" fbc:lowerFluxBound="cobra_default_lb" fbc:upperFluxBound="cobra_default_ub">
        <notes>
          <html xmlns="http://www.w3.org/1999/xhtml">
            <p>BIGG: P5CRx, P5CRxm, PRO1x, PRO1xm</p>
            <p>BIOPATH: RXN00264, RXN00750</p>
            <p>GENE_ASSOCIATION: MAB_4005c_i or MAB_1331_i</p>
            <p>KEGG: R01248</p>
            <p>MXNREF: MNXR4062</p>
            <p>SEED: rxn00929</p>
            <p>UPA: UCR01248</p>
          </html>
        </notes>
        <annotation>
          <rdf:RDF xmlns:rdf="http://www.w3.org/1999/02/22-rdf-syntax-ns#" xmlns:dcterms="http://purl.org/dc/terms/" xmlns:vCard="http://www.w3.org/2001/vcard-rdf/3.0#" xmlns:vCard4="http://www.w3.org/2006/vcard/ns#" xmlns:bqbiol="http://biomodels.net/biology-qualifiers/" xmlns:bqmodel="http://biomodels.net/model-qualifiers/">
            <rdf:Description rdf:about="#meta_R_MNXR4062_i">
              <bqbiol:is>
                <rdf:Bag>
                  <rdf:li rdf:resource="https://identifiers.org/bigg.reaction/P5CRx"/>
                  <rdf:li rdf:resource="https://identifiers.org/bigg.reaction/P5CRxm"/>
                  <rdf:li rdf:resource="https://identifiers.org/bigg.reaction/PRO1x"/>
                  <rdf:li rdf:resource="https://identifiers.org/bigg.reaction/PRO1xm"/>
                  <rdf:li rdf:resource="https://identifiers.org/kegg.reaction/R01248"/>
                  <rdf:li rdf:resource="https://identifiers.org/metanetx.reaction/MNXR4062"/>
                  <rdf:li rdf:resource="https://identifiers.org/seed.reaction/rxn00929"/>
                </rdf:Bag>
              </bqbiol:is>
            </rdf:Description>
          </rdf:RDF>
        </annotation>
        <listOfReactants>
          <speciesReference species="M_bigg_h_i" stoichiometry="2" constant="true"/>
          <speciesReference species="M_bigg_nadh_i" stoichiometry="1" constant="true"/>
          <speciesReference species="M_bigg_1pyr5c_i" stoichiometry="1" constant="true"/>
        </listOfReactants>
        <listOfProducts>
          <speciesReference species="M_bigg_pro_L_i" stoichiometry="1" constant="true"/>
          <speciesReference species="M_bigg_nad_i" stoichiometry="1" constant="true"/>
        </listOfProducts>
        <fbc:geneProductAssociation>
          <fbc:or>
            <fbc:geneProductRef fbc:geneProduct="G_MAB_4005c_i"/>
            <fbc:geneProductRef fbc:geneProduct="G_MAB_1331_i"/>
          </fbc:or>
        </fbc:geneProductAssociation>
      </reaction>
      <reaction metaid="meta_R_MNXR55820_i" sboTerm="SBO:0000176" id="R_MNXR55820_i" name="2 H(+) + 1 (S)-1-pyrroline-5-carboxylate + 1 NADPH = 1 L-proline + 1 NADP(+)" reversible="false" fast="false" fbc:lowerFluxBound="cobra_0_bound" fbc:upperFluxBound="cobra_default_ub">
        <notes>
          <html xmlns="http://www.w3.org/1999/xhtml">
            <p>BIGG: P5CR, P5CRm</p>
            <p>BIOPATH: RXN01427</p>
            <p>GENE_ASSOCIATION: MAB_4005c_i or MAB_1331_i or MetaCyc_GJTG_4025_MONOMER_i</p>
            <p>KEGG: R01251</p>
            <p>METACYC: PYRROLINECARBREDUCT-RXN</p>
            <p>MXNREF: MNXR55820</p>
            <p>REACTOME: REACT_100008, REACT_104986, REACT_105265, REACT_107941, REACT_110433, REACT_113065, REACT_113362, REACT_113421, REACT_113534, REACT_114311, REACT_119, REACT_157210, REACT_159799, REACT_78614, REACT_97457</p>
            <p>SEED: rxn00931</p>
          </html>
        </notes>
        <annotation>
          <rdf:RDF xmlns:rdf="http://www.w3.org/1999/02/22-rdf-syntax-ns#" xmlns:dcterms="http://purl.org/dc/terms/" xmlns:vCard="http://www.w3.org/2001/vcard-rdf/3.0#" xmlns:vCard4="http://www.w3.org/2006/vcard/ns#" xmlns:bqbiol="http://biomodels.net/biology-qualifiers/" xmlns:bqmodel="http://biomodels.net/model-qualifiers/">
            <rdf:Description rdf:about="#meta_R_MNXR55820_i">
              <bqbiol:is>
                <rdf:Bag>
                  <rdf:li rdf:resource="https://identifiers.org/bigg.reaction/P5CR"/>
                  <rdf:li rdf:resource="https://identifiers.org/bigg.reaction/P5CRm"/>
                  <rdf:li rdf:resource="https://identifiers.org/kegg.reaction/R01251"/>
                  <rdf:li rdf:resource="https://identifiers.org/biocyc/PYRROLINECARBREDUCT-RXN"/>
                  <rdf:li rdf:resource="https://identifiers.org/metanetx.reaction/MNXR55820"/>
                  <rdf:li rdf:resource="https://identifiers.org/reactome/REACT_100008"/>
                  <rdf:li rdf:resource="https://identifiers.org/reactome/REACT_104986"/>
                  <rdf:li rdf:resource="https://identifiers.org/reactome/REACT_105265"/>
                  <rdf:li rdf:resource="https://identifiers.org/reactome/REACT_107941"/>
                  <rdf:li rdf:resource="https://identifiers.org/reactome/REACT_110433"/>
                  <rdf:li rdf:resource="https://identifiers.org/reactome/REACT_113065"/>
                  <rdf:li rdf:resource="https://identifiers.org/reactome/REACT_113362"/>
                  <rdf:li rdf:resource="https://identifiers.org/reactome/REACT_113421"/>
                  <rdf:li rdf:resource="https://identifiers.org/reactome/REACT_113534"/>
                  <rdf:li rdf:resource="https://identifiers.org/reactome/REACT_114311"/>
                  <rdf:li rdf:resource="https://identifiers.org/reactome/REACT_119"/>
                  <rdf:li rdf:resource="https://identifiers.org/reactome/REACT_157210"/>
                  <rdf:li rdf:resource="https://identifiers.org/reactome/REACT_159799"/>
                  <rdf:li rdf:resource="https://identifiers.org/reactome/REACT_78614"/>
                  <rdf:li rdf:resource="https://identifiers.org/reactome/REACT_97457"/>
                  <rdf:li rdf:resource="https://identifiers.org/seed.reaction/rxn00931"/>
                </rdf:Bag>
              </bqbiol:is>
            </rdf:Description>
          </rdf:RDF>
        </annotation>
        <listOfReactants>
          <speciesReference species="M_bigg_h_i" stoichiometry="2" constant="true"/>
          <speciesReference species="M_bigg_1pyr5c_i" stoichiometry="1" constant="true"/>
          <speciesReference species="M_bigg_nadph_i" stoichiometry="1" constant="true"/>
        </listOfReactants>
        <listOfProducts>
          <speciesReference species="M_bigg_pro_L_i" stoichiometry="1" constant="true"/>
          <speciesReference species="M_bigg_nadp_i" stoichiometry="1" constant="true"/>
        </listOfProducts>
        <fbc:geneProductAssociation>
          <fbc:or>
            <fbc:geneProductRef fbc:geneProduct="G_MAB_4005c_i"/>
            <fbc:geneProductRef fbc:geneProduct="G_MAB_1331_i"/>
            <fbc:geneProductRef fbc:geneProduct="G_MetaCyc_GJTG_4025_MONOMER_i"/>
          </fbc:or>
        </fbc:geneProductAssociation>
      </reaction>
      <reaction metaid="meta_R_MNXR56693_i" sboTerm="SBO:0000176" id="R_MNXR56693_i" name="1 H(+) + 1 AH2 + 1 (S)-1-pyrroline-5-carboxylate = 1 L-proline + 1 an oxidized electron acceptor" reversible="false" fast="false" fbc:lowerFluxBound="cobra_0_bound" fbc:upperFluxBound="cobra_default_ub">
        <notes>
          <html xmlns="http://www.w3.org/1999/xhtml">
            <p>BRENDA: BR36918</p>
            <p>GENE_ASSOCIATION: MAB_1331_i or MAB_4005c_i or MetaCyc_GJTG_1335_MONOMER_i</p>
            <p>KEGG: R01253</p>
            <p>METACYC: RXN-821</p>
            <p>MXNREF: MNXR56693</p>
            <p>UPA: UCR01253, UER00373</p>
          </html>
        </notes>
        <annotation>
          <rdf:RDF xmlns:rdf="http://www.w3.org/1999/02/22-rdf-syntax-ns#" xmlns:dcterms="http://purl.org/dc/terms/" xmlns:vCard="http://www.w3.org/2001/vcard-rdf/3.0#" xmlns:vCard4="http://www.w3.org/2006/vcard/ns#" xmlns:bqbiol="http://biomodels.net/biology-qualifiers/" xmlns:bqmodel="http://biomodels.net/model-qualifiers/">
            <rdf:Description rdf:about="#meta_R_MNXR56693_i">
              <bqbiol:is>
                <rdf:Bag>
                  <rdf:li rdf:resource="https://identifiers.org/brenda/BR36918"/>
                  <rdf:li rdf:resource="https://identifiers.org/kegg.reaction/R01253"/>
                  <rdf:li rdf:resource="https://identifiers.org/biocyc/RXN-821"/>
                  <rdf:li rdf:resource="https://identifiers.org/metanetx.reaction/MNXR56693"/>
                </rdf:Bag>
              </bqbiol:is>
            </rdf:Description>
          </rdf:RDF>
        </annotation>
        <listOfReactants>
          <speciesReference species="M_bigg_h_i" stoichiometry="1" constant="true"/>
          <speciesReference species="M_MNXM24_i" stoichiometry="1" constant="true"/>
          <speciesReference species="M_bigg_1pyr5c_i" stoichiometry="1" constant="true"/>
        </listOfReactants>
        <listOfProducts>
          <speciesReference species="M_bigg_pro_L_i" stoichiometry="1" constant="true"/>
          <speciesReference species="M_MNXM90227_i" stoichiometry="1" constant="true"/>
        </listOfProducts>
        <fbc:geneProductAssociation>
          <fbc:or>
            <fbc:geneProductRef fbc:geneProduct="G_MAB_1331_i"/>
            <fbc:geneProductRef fbc:geneProduct="G_MAB_4005c_i"/>
            <fbc:geneProductRef fbc:geneProduct="G_MetaCyc_GJTG_1335_MONOMER_i"/>
          </fbc:or>
        </fbc:geneProductAssociation>
      </reaction>
      <reaction metaid="meta_R_MNXR3011_i" sboTerm="SBO:0000176" id="R_MNXR3011_i" name="1 H(+) + 1 H(+) + 1 NADH(2-) + 1 1-pyrroline-3-hydroxy-5-carboxylate = 1 NAD(+) + 1 trans-4-hydroxy-L-proline zwitterion" reversible="false" fast="false" fbc:lowerFluxBound="cobra_0_bound" fbc:upperFluxBound="cobra_default_ub">
        <notes>
          <html xmlns="http://www.w3.org/1999/xhtml">
            <p>BIGG: HPROa, HPROx, HPROxm</p>
            <p>GENE_ASSOCIATION: MAB_4005c_i</p>
            <p>KEGG: R03291</p>
            <p>MXNREF: MNXR3011</p>
            <p>SEED: rxn02356</p>
          </html>
        </notes>
        <annotation>
          <rdf:RDF xmlns:rdf="http://www.w3.org/1999/02/22-rdf-syntax-ns#" xmlns:dcterms="http://purl.org/dc/terms/" xmlns:vCard="http://www.w3.org/2001/vcard-rdf/3.0#" xmlns:vCard4="http://www.w3.org/2006/vcard/ns#" xmlns:bqbiol="http://biomodels.net/biology-qualifiers/" xmlns:bqmodel="http://biomodels.net/model-qualifiers/">
            <rdf:Description rdf:about="#meta_R_MNXR3011_i">
              <bqbiol:is>
                <rdf:Bag>
                  <rdf:li rdf:resource="https://identifiers.org/bigg.reaction/HPROa"/>
                  <rdf:li rdf:resource="https://identifiers.org/bigg.reaction/HPROx"/>
                  <rdf:li rdf:resource="https://identifiers.org/bigg.reaction/HPROxm"/>
                  <rdf:li rdf:resource="https://identifiers.org/kegg.reaction/R03291"/>
                  <rdf:li rdf:resource="https://identifiers.org/metanetx.reaction/MNXR3011"/>
                  <rdf:li rdf:resource="https://identifiers.org/seed.reaction/rxn02356"/>
                </rdf:Bag>
              </bqbiol:is>
            </rdf:Description>
          </rdf:RDF>
        </annotation>
        <listOfReactants>
          <speciesReference species="M_bigg_h_i" stoichiometry="2" constant="true"/>
          <speciesReference species="M_bigg_nadh_i" stoichiometry="1" constant="true"/>
          <speciesReference species="M_bigg_1p3h5c_i" stoichiometry="1" constant="true"/>
        </listOfReactants>
        <listOfProducts>
          <speciesReference species="M_bigg_nad_i" stoichiometry="1" constant="true"/>
          <speciesReference species="M_bigg_4hpro_LT_i" stoichiometry="1" constant="true"/>
        </listOfProducts>
        <fbc:geneProductAssociation>
          <fbc:geneProductRef fbc:geneProduct="G_MAB_4005c_i"/>
        </fbc:geneProductAssociation>
      </reaction>
      <reaction metaid="meta_R_MNXR3012_i" sboTerm="SBO:0000176" id="R_MNXR3012_i" name="1 H(+) + 1 H(+) + 1 NADPH + 1 1-pyrroline-3-hydroxy-5-carboxylate = 1 NADP(+) + 1 trans-4-hydroxy-L-proline zwitterion" reversible="false" fast="false" fbc:lowerFluxBound="cobra_0_bound" fbc:upperFluxBound="cobra_default_ub">
        <notes>
          <html xmlns="http://www.w3.org/1999/xhtml">
            <p>BIGG: HPROb, HPROym</p>
            <p>GENE_ASSOCIATION: MAB_4005c_i</p>
            <p>KEGG: R03293</p>
            <p>MXNREF: MNXR3012</p>
            <p>SEED: rxn02358</p>
          </html>
        </notes>
        <annotation>
          <rdf:RDF xmlns:rdf="http://www.w3.org/1999/02/22-rdf-syntax-ns#" xmlns:dcterms="http://purl.org/dc/terms/" xmlns:vCard="http://www.w3.org/2001/vcard-rdf/3.0#" xmlns:vCard4="http://www.w3.org/2006/vcard/ns#" xmlns:bqbiol="http://biomodels.net/biology-qualifiers/" xmlns:bqmodel="http://biomodels.net/model-qualifiers/">
            <rdf:Description rdf:about="#meta_R_MNXR3012_i">
              <bqbiol:is>
                <rdf:Bag>
                  <rdf:li rdf:resource="https://identifiers.org/bigg.reaction/HPROb"/>
                  <rdf:li rdf:resource="https://identifiers.org/bigg.reaction/HPROym"/>
                  <rdf:li rdf:resource="https://identifiers.org/kegg.reaction/R03293"/>
                  <rdf:li rdf:resource="https://identifiers.org/metanetx.reaction/MNXR3012"/>
                  <rdf:li rdf:resource="https://identifiers.org/seed.reaction/rxn02358"/>
                </rdf:Bag>
              </bqbiol:is>
            </rdf:Description>
          </rdf:RDF>
        </annotation>
        <listOfReactants>
          <speciesReference species="M_bigg_h_i" stoichiometry="2" constant="true"/>
          <speciesReference species="M_bigg_nadph_i" stoichiometry="1" constant="true"/>
          <speciesReference species="M_bigg_1p3h5c_i" stoichiometry="1" constant="true"/>
        </listOfReactants>
        <listOfProducts>
          <speciesReference species="M_bigg_nadp_i" stoichiometry="1" constant="true"/>
          <speciesReference species="M_bigg_4hpro_LT_i" stoichiometry="1" constant="true"/>
        </listOfProducts>
        <fbc:geneProductAssociation>
          <fbc:geneProductRef fbc:geneProduct="G_MAB_4005c_i"/>
        </fbc:geneProductAssociation>
      </reaction>
      <reaction metaid="meta_R_MNXR26532_i" sboTerm="SBO:0000176" id="R_MNXR26532_i" name="2 H2O + 1 NAD(+) + 1 1-pyrroline-3-hydroxy-5-carboxylate = 1 H(+) + 1 NADH(2-) + 1 4-hydroxy-L-glutamate(1-)" reversible="true" fast="false" fbc:lowerFluxBound="cobra_default_lb" fbc:upperFluxBound="cobra_default_ub">
        <notes>
          <html xmlns="http://www.w3.org/1999/xhtml">
            <p>BIGG: PHCD, PHCDm</p>
            <p>BIOPATH: RXN00165</p>
            <p>GENE_ASSOCIATION: MAB_1330_i or MetaCyc_GJTG_1334_MONOMER_i</p>
            <p>KEGG: R04444</p>
            <p>METACYC: HYDROXYPYRROLINEDEH-RXN</p>
            <p>MXNREF: MNXR26532</p>
            <p>RHEA: 24890, 24891, 24892, 24893, 31155, 31156, 31157, 31158</p>
            <p>SEED: rxn03071</p>
          </html>
        </notes>
        <annotation>
          <rdf:RDF xmlns:rdf="http://www.w3.org/1999/02/22-rdf-syntax-ns#" xmlns:dcterms="http://purl.org/dc/terms/" xmlns:vCard="http://www.w3.org/2001/vcard-rdf/3.0#" xmlns:vCard4="http://www.w3.org/2006/vcard/ns#" xmlns:bqbiol="http://biomodels.net/biology-qualifiers/" xmlns:bqmodel="http://biomodels.net/model-qualifiers/">
            <rdf:Description rdf:about="#meta_R_MNXR26532_i">
              <bqbiol:is>
                <rdf:Bag>
                  <rdf:li rdf:resource="https://identifiers.org/bigg.reaction/PHCD"/>
                  <rdf:li rdf:resource="https://identifiers.org/bigg.reaction/PHCDm"/>
                  <rdf:li rdf:resource="https://identifiers.org/kegg.reaction/R04444"/>
                  <rdf:li rdf:resource="https://identifiers.org/biocyc/HYDROXYPYRROLINEDEH-RXN"/>
                  <rdf:li rdf:resource="https://identifiers.org/metanetx.reaction/MNXR26532"/>
                  <rdf:li rdf:resource="https://identifiers.org/rhea/24890"/>
                  <rdf:li rdf:resource="https://identifiers.org/rhea/24891"/>
                  <rdf:li rdf:resource="https://identifiers.org/rhea/24892"/>
                  <rdf:li rdf:resource="https://identifiers.org/rhea/24893"/>
                  <rdf:li rdf:resource="https://identifiers.org/rhea/31155"/>
                  <rdf:li rdf:resource="https://identifiers.org/rhea/31156"/>
                  <rdf:li rdf:resource="https://identifiers.org/rhea/31157"/>
                  <rdf:li rdf:resource="https://identifiers.org/rhea/31158"/>
                  <rdf:li rdf:resource="https://identifiers.org/seed.reaction/rxn03071"/>
                </rdf:Bag>
              </bqbiol:is>
            </rdf:Description>
          </rdf:RDF>
        </annotation>
        <listOfReactants>
          <speciesReference species="M_bigg_h2o_i" stoichiometry="2" constant="true"/>
          <speciesReference species="M_bigg_nad_i" stoichiometry="1" constant="true"/>
          <speciesReference species="M_bigg_1p3h5c_i" stoichiometry="1" constant="true"/>
        </listOfReactants>
        <listOfProducts>
          <speciesReference species="M_bigg_h_i" stoichiometry="1" constant="true"/>
          <speciesReference species="M_bigg_nadh_i" stoichiometry="1" constant="true"/>
          <speciesReference species="M_bigg_e4hglu_i" stoichiometry="1" constant="true"/>
        </listOfProducts>
        <fbc:geneProductAssociation>
          <fbc:or>
            <fbc:geneProductRef fbc:geneProduct="G_MAB_1330_i"/>
            <fbc:geneProductRef fbc:geneProduct="G_MetaCyc_GJTG_1334_MONOMER_i"/>
          </fbc:or>
        </fbc:geneProductAssociation>
      </reaction>
      <reaction metaid="meta_R_MNXR26535_i" sboTerm="SBO:0000176" id="R_MNXR26535_i" name="2 H2O + 1 NADP(+) + 1 1-pyrroline-3-hydroxy-5-carboxylate = 1 H(+) + 1 4-hydroxy-L-glutamate(1-) + 1 NADPH" reversible="false" fast="false" fbc:lowerFluxBound="cobra_0_bound" fbc:upperFluxBound="cobra_default_ub">
        <notes>
          <html xmlns="http://www.w3.org/1999/xhtml">
            <p>BIOPATH: RXN00948</p>
            <p>GENE_ASSOCIATION: MAB_1330_i</p>
            <p>KEGG: R04445</p>
            <p>MXNREF: MNXR26535</p>
            <p>RHEA: 24943, 24944, 24945, 24946</p>
            <p>SEED: rxn03072</p>
          </html>
        </notes>
        <annotation>
          <rdf:RDF xmlns:rdf="http://www.w3.org/1999/02/22-rdf-syntax-ns#" xmlns:dcterms="http://purl.org/dc/terms/" xmlns:vCard="http://www.w3.org/2001/vcard-rdf/3.0#" xmlns:vCard4="http://www.w3.org/2006/vcard/ns#" xmlns:bqbiol="http://biomodels.net/biology-qualifiers/" xmlns:bqmodel="http://biomodels.net/model-qualifiers/">
            <rdf:Description rdf:about="#meta_R_MNXR26535_i">
              <bqbiol:is>
                <rdf:Bag>
                  <rdf:li rdf:resource="https://identifiers.org/kegg.reaction/R04445"/>
                  <rdf:li rdf:resource="https://identifiers.org/metanetx.reaction/MNXR26535"/>
                  <rdf:li rdf:resource="https://identifiers.org/rhea/24943"/>
                  <rdf:li rdf:resource="https://identifiers.org/rhea/24944"/>
                  <rdf:li rdf:resource="https://identifiers.org/rhea/24945"/>
                  <rdf:li rdf:resource="https://identifiers.org/rhea/24946"/>
                  <rdf:li rdf:resource="https://identifiers.org/seed.reaction/rxn03072"/>
                </rdf:Bag>
              </bqbiol:is>
            </rdf:Description>
          </rdf:RDF>
        </annotation>
        <listOfReactants>
          <speciesReference species="M_bigg_h2o_i" stoichiometry="2" constant="true"/>
          <speciesReference species="M_bigg_nadp_i" stoichiometry="1" constant="true"/>
          <speciesReference species="M_bigg_1p3h5c_i" stoichiometry="1" constant="true"/>
        </listOfReactants>
        <listOfProducts>
          <speciesReference species="M_bigg_h_i" stoichiometry="1" constant="true"/>
          <speciesReference species="M_bigg_e4hglu_i" stoichiometry="1" constant="true"/>
          <speciesReference species="M_bigg_nadph_i" stoichiometry="1" constant="true"/>
        </listOfProducts>
        <fbc:geneProductAssociation>
          <fbc:geneProductRef fbc:geneProduct="G_MAB_1330_i"/>
        </fbc:geneProductAssociation>
      </reaction>
      <reaction metaid="meta_R_MNXR54919_i" sboTerm="SBO:0000176" id="R_MNXR54919_i" name="1 H2O + 1 L-4-hydroxyglutamate semialdehyde + 1 NAD(+) = 2 H(+) + 1 NADH(2-) + 1 4-hydroxy-L-glutamate(1-)" reversible="false" fast="false" fbc:lowerFluxBound="cobra_0_bound" fbc:upperFluxBound="cobra_default_ub">
        <notes>
          <html xmlns="http://www.w3.org/1999/xhtml">
            <p>BIGG: 4HGLSD, 4HGLSDm</p>
            <p>GENE_ASSOCIATION: MAB_1330_i or MAB_1331_i</p>
            <p>KEGG: R05051</p>
            <p>MXNREF: MNXR54919</p>
            <p>RHEA: 31243, 31244, 31245, 31246</p>
            <p>SEED: rxn03424</p>
          </html>
        </notes>
        <annotation>
          <rdf:RDF xmlns:rdf="http://www.w3.org/1999/02/22-rdf-syntax-ns#" xmlns:dcterms="http://purl.org/dc/terms/" xmlns:vCard="http://www.w3.org/2001/vcard-rdf/3.0#" xmlns:vCard4="http://www.w3.org/2006/vcard/ns#" xmlns:bqbiol="http://biomodels.net/biology-qualifiers/" xmlns:bqmodel="http://biomodels.net/model-qualifiers/">
            <rdf:Description rdf:about="#meta_R_MNXR54919_i">
              <bqbiol:is>
                <rdf:Bag>
                  <rdf:li rdf:resource="https://identifiers.org/bigg.reaction/4HGLSD"/>
                  <rdf:li rdf:resource="https://identifiers.org/bigg.reaction/4HGLSDm"/>
                  <rdf:li rdf:resource="https://identifiers.org/kegg.reaction/R05051"/>
                  <rdf:li rdf:resource="https://identifiers.org/metanetx.reaction/MNXR54919"/>
                  <rdf:li rdf:resource="https://identifiers.org/rhea/31243"/>
                  <rdf:li rdf:resource="https://identifiers.org/rhea/31244"/>
                  <rdf:li rdf:resource="https://identifiers.org/rhea/31245"/>
                  <rdf:li rdf:resource="https://identifiers.org/rhea/31246"/>
                  <rdf:li rdf:resource="https://identifiers.org/seed.reaction/rxn03424"/>
                </rdf:Bag>
              </bqbiol:is>
            </rdf:Description>
          </rdf:RDF>
        </annotation>
        <listOfReactants>
          <speciesReference species="M_bigg_h2o_i" stoichiometry="1" constant="true"/>
          <speciesReference species="M_bigg_4hglusa_i" stoichiometry="1" constant="true"/>
          <speciesReference species="M_bigg_nad_i" stoichiometry="1" constant="true"/>
        </listOfReactants>
        <listOfProducts>
          <speciesReference species="M_bigg_h_i" stoichiometry="2" constant="true"/>
          <speciesReference species="M_bigg_nadh_i" stoichiometry="1" constant="true"/>
          <speciesReference species="M_bigg_e4hglu_i" stoichiometry="1" constant="true"/>
        </listOfProducts>
        <fbc:geneProductAssociation>
          <fbc:or>
            <fbc:geneProductRef fbc:geneProduct="G_MAB_1330_i"/>
            <fbc:geneProductRef fbc:geneProduct="G_MAB_1331_i"/>
          </fbc:or>
        </fbc:geneProductAssociation>
      </reaction>
      <reaction metaid="meta_R_MNXR55041_i" sboTerm="SBO:0000176" id="R_MNXR55041_i" name="1 H2O + 1 4-guanidiniumylbutanamide(1+) = 1 4-guanidinobutanoic acid zwitterion + 1 NH4(+)" reversible="false" fast="false" fbc:lowerFluxBound="cobra_0_bound" fbc:upperFluxBound="cobra_default_ub">
        <notes>
          <html xmlns="http://www.w3.org/1999/xhtml">
            <p>BIGG: AMID</p>
            <p>BIOPATH: RXN01200</p>
            <p>GENE_ASSOCIATION: MAB_0724c_i or MAB_1674c_i or MAB_2024_i or MetaCyc_GJTG_728_MONOMER_i or MetaCyc_GJTG_1685_MONOMER_i or MetaCyc_GJTG_2035_MONOMER_i or MetaCyc_GJTG_2193_MONOMER_i or MetaCyc_GJTG_4432_MONOMER_i or MetaCyc_GJTG_4659_MONOMER_i</p>
            <p>KEGG: R03180</p>
            <p>METACYC: GUANIDINOBUTANAMIDE-NH3-RXN</p>
            <p>MXNREF: MNXR55041</p>
            <p>RHEA: 34375, 34376, 34377, 34378</p>
            <p>SEED: rxn02275</p>
          </html>
        </notes>
        <annotation>
          <rdf:RDF xmlns:rdf="http://www.w3.org/1999/02/22-rdf-syntax-ns#" xmlns:dcterms="http://purl.org/dc/terms/" xmlns:vCard="http://www.w3.org/2001/vcard-rdf/3.0#" xmlns:vCard4="http://www.w3.org/2006/vcard/ns#" xmlns:bqbiol="http://biomodels.net/biology-qualifiers/" xmlns:bqmodel="http://biomodels.net/model-qualifiers/">
            <rdf:Description rdf:about="#meta_R_MNXR55041_i">
              <bqbiol:is>
                <rdf:Bag>
                  <rdf:li rdf:resource="https://identifiers.org/bigg.reaction/AMID"/>
                  <rdf:li rdf:resource="https://identifiers.org/kegg.reaction/R03180"/>
                  <rdf:li rdf:resource="https://identifiers.org/biocyc/GUANIDINOBUTANAMIDE-NH3-RXN"/>
                  <rdf:li rdf:resource="https://identifiers.org/metanetx.reaction/MNXR55041"/>
                  <rdf:li rdf:resource="https://identifiers.org/rhea/34375"/>
                  <rdf:li rdf:resource="https://identifiers.org/rhea/34376"/>
                  <rdf:li rdf:resource="https://identifiers.org/rhea/34377"/>
                  <rdf:li rdf:resource="https://identifiers.org/rhea/34378"/>
                  <rdf:li rdf:resource="https://identifiers.org/seed.reaction/rxn02275"/>
                </rdf:Bag>
              </bqbiol:is>
            </rdf:Description>
          </rdf:RDF>
        </annotation>
        <listOfReactants>
          <speciesReference species="M_bigg_h2o_i" stoichiometry="1" constant="true"/>
          <speciesReference species="M_bigg_4gudbd_i" stoichiometry="1" constant="true"/>
        </listOfReactants>
        <listOfProducts>
          <speciesReference species="M_bigg_4gudbutn_i" stoichiometry="1" constant="true"/>
          <speciesReference species="M_bigg_nh3_i" stoichiometry="1" constant="true"/>
        </listOfProducts>
        <fbc:geneProductAssociation>
          <fbc:or>
            <fbc:geneProductRef fbc:geneProduct="G_MAB_0724c_i"/>
            <fbc:geneProductRef fbc:geneProduct="G_MAB_1674c_i"/>
            <fbc:geneProductRef fbc:geneProduct="G_MAB_2024_i"/>
            <fbc:geneProductRef fbc:geneProduct="G_MetaCyc_GJTG_728_MONOMER_i"/>
            <fbc:geneProductRef fbc:geneProduct="G_MetaCyc_GJTG_1685_MONOMER_i"/>
            <fbc:geneProductRef fbc:geneProduct="G_MetaCyc_GJTG_2035_MONOMER_i"/>
            <fbc:geneProductRef fbc:geneProduct="G_MetaCyc_GJTG_2193_MONOMER_i"/>
            <fbc:geneProductRef fbc:geneProduct="G_MetaCyc_GJTG_4432_MONOMER_i"/>
            <fbc:geneProductRef fbc:geneProduct="G_MetaCyc_GJTG_4659_MONOMER_i"/>
          </fbc:or>
        </fbc:geneProductAssociation>
      </reaction>
      <reaction metaid="meta_R_MNXR6639_i" sboTerm="SBO:0000176" id="R_MNXR6639_i" name="1 H2O + 1 agmatinium(2+) = 1 N-carbamoylputrescinium(1+) + 1 NH4(+)" reversible="true" fast="false" fbc:lowerFluxBound="cobra_default_lb" fbc:upperFluxBound="cobra_default_ub">
        <notes>
          <html xmlns="http://www.w3.org/1999/xhtml">
            <p>BRENDA: BR22722</p>
            <p>GENE_ASSOCIATION: MAB_0588c_i or MAB_2544c_i or MetaCyc_GJTG_2558_MONOMER_i</p>
            <p>KEGG: R01416</p>
            <p>METACYC: AGMATINE-DEIMINASE-RXN</p>
            <p>MXNREF: MNXR6639</p>
            <p>RHEA: 18037, 18038, 18039, 18040</p>
            <p>SEED: rxn01029</p>
            <p>UPA: UCR01416, UER00285</p>
          </html>
        </notes>
        <annotation>
          <rdf:RDF xmlns:rdf="http://www.w3.org/1999/02/22-rdf-syntax-ns#" xmlns:dcterms="http://purl.org/dc/terms/" xmlns:vCard="http://www.w3.org/2001/vcard-rdf/3.0#" xmlns:vCard4="http://www.w3.org/2006/vcard/ns#" xmlns:bqbiol="http://biomodels.net/biology-qualifiers/" xmlns:bqmodel="http://biomodels.net/model-qualifiers/">
            <rdf:Description rdf:about="#meta_R_MNXR6639_i">
              <bqbiol:is>
                <rdf:Bag>
                  <rdf:li rdf:resource="https://identifiers.org/brenda/BR22722"/>
                  <rdf:li rdf:resource="https://identifiers.org/kegg.reaction/R01416"/>
                  <rdf:li rdf:resource="https://identifiers.org/biocyc/AGMATINE-DEIMINASE-RXN"/>
                  <rdf:li rdf:resource="https://identifiers.org/metanetx.reaction/MNXR6639"/>
                  <rdf:li rdf:resource="https://identifiers.org/rhea/18037"/>
                  <rdf:li rdf:resource="https://identifiers.org/rhea/18038"/>
                  <rdf:li rdf:resource="https://identifiers.org/rhea/18039"/>
                  <rdf:li rdf:resource="https://identifiers.org/rhea/18040"/>
                  <rdf:li rdf:resource="https://identifiers.org/seed.reaction/rxn01029"/>
                </rdf:Bag>
              </bqbiol:is>
            </rdf:Description>
          </rdf:RDF>
        </annotation>
        <listOfReactants>
          <speciesReference species="M_bigg_h2o_i" stoichiometry="1" constant="true"/>
          <speciesReference species="M_bigg_agm_i" stoichiometry="1" constant="true"/>
        </listOfReactants>
        <listOfProducts>
          <speciesReference species="M_MNXM1243_i" stoichiometry="1" constant="true"/>
          <speciesReference species="M_bigg_nh3_i" stoichiometry="1" constant="true"/>
        </listOfProducts>
        <fbc:geneProductAssociation>
          <fbc:or>
            <fbc:geneProductRef fbc:geneProduct="G_MAB_0588c_i"/>
            <fbc:geneProductRef fbc:geneProduct="G_MAB_2544c_i"/>
            <fbc:geneProductRef fbc:geneProduct="G_MetaCyc_GJTG_2558_MONOMER_i"/>
          </fbc:or>
        </fbc:geneProductAssociation>
      </reaction>
      <reaction metaid="meta_R_MNXR6619_i" sboTerm="SBO:0000176" id="R_MNXR6619_i" name="2 H(+) + 1 N-carbamoylputrescinium(1+) + 1 H2O = 1 putrescine + 1 CO(2) + 1 NH4(+)" reversible="false" fast="false" fbc:lowerFluxBound="cobra_0_bound" fbc:upperFluxBound="cobra_default_ub">
        <notes>
          <html xmlns="http://www.w3.org/1999/xhtml">
            <p>BRENDA: BR22697</p>
            <p>GENE_ASSOCIATION: MAB_2545c_i or MAB_2818c_i</p>
            <p>KEGG: R01152</p>
            <p>METACYC: N-CARBAMOYLPUTRESCINE-AMIDASE-RXN</p>
            <p>MXNREF: MNXR6619</p>
            <p>RHEA: 22284, 22285, 22286, 22287</p>
            <p>SEED: rxn00853</p>
            <p>UPA: UCR01152, UER00286</p>
          </html>
        </notes>
        <annotation>
          <rdf:RDF xmlns:rdf="http://www.w3.org/1999/02/22-rdf-syntax-ns#" xmlns:dcterms="http://purl.org/dc/terms/" xmlns:vCard="http://www.w3.org/2001/vcard-rdf/3.0#" xmlns:vCard4="http://www.w3.org/2006/vcard/ns#" xmlns:bqbiol="http://biomodels.net/biology-qualifiers/" xmlns:bqmodel="http://biomodels.net/model-qualifiers/">
            <rdf:Description rdf:about="#meta_R_MNXR6619_i">
              <bqbiol:is>
                <rdf:Bag>
                  <rdf:li rdf:resource="https://identifiers.org/brenda/BR22697"/>
                  <rdf:li rdf:resource="https://identifiers.org/kegg.reaction/R01152"/>
                  <rdf:li rdf:resource="https://identifiers.org/biocyc/N-CARBAMOYLPUTRESCINE-AMIDASE-RXN"/>
                  <rdf:li rdf:resource="https://identifiers.org/metanetx.reaction/MNXR6619"/>
                  <rdf:li rdf:resource="https://identifiers.org/rhea/22284"/>
                  <rdf:li rdf:resource="https://identifiers.org/rhea/22285"/>
                  <rdf:li rdf:resource="https://identifiers.org/rhea/22286"/>
                  <rdf:li rdf:resource="https://identifiers.org/rhea/22287"/>
                  <rdf:li rdf:resource="https://identifiers.org/seed.reaction/rxn00853"/>
                </rdf:Bag>
              </bqbiol:is>
            </rdf:Description>
          </rdf:RDF>
        </annotation>
        <listOfReactants>
          <speciesReference species="M_bigg_h_i" stoichiometry="2" constant="true"/>
          <speciesReference species="M_MNXM1243_i" stoichiometry="1" constant="true"/>
          <speciesReference species="M_bigg_h2o_i" stoichiometry="1" constant="true"/>
        </listOfReactants>
        <listOfProducts>
          <speciesReference species="M_bigg_ptrc_i" stoichiometry="1" constant="true"/>
          <speciesReference species="M_bigg_co2_i" stoichiometry="1" constant="true"/>
          <speciesReference species="M_bigg_nh3_i" stoichiometry="1" constant="true"/>
        </listOfProducts>
        <fbc:geneProductAssociation>
          <fbc:or>
            <fbc:geneProductRef fbc:geneProduct="G_MAB_2545c_i"/>
            <fbc:geneProductRef fbc:geneProduct="G_MAB_2818c_i"/>
          </fbc:or>
        </fbc:geneProductAssociation>
      </reaction>
      <reaction metaid="meta_R_MNXR32297_i" sboTerm="SBO:0000176" id="R_MNXR32297_i" name="1 H2O + 1 L-glutamic 5-semialdehyde zwitterion + 1 NAD(+) = 2 H(+) + 1 NADH(2-) + 1 L-glutamate" reversible="true" fast="false" fbc:lowerFluxBound="cobra_default_lb" fbc:upperFluxBound="cobra_default_ub">
        <notes>
          <html xmlns="http://www.w3.org/1999/xhtml">
            <p>BIGG: PUTA3</p>
            <p>GENE_ASSOCIATION: MAB_1330_i</p>
            <p>KEGG: R00245</p>
            <p>MXNREF: MNXR32297</p>
            <p>REACTOME: REACT_101154, REACT_112402, REACT_131115, REACT_159056, REACT_2180, REACT_28267, REACT_29350, REACT_33427, REACT_33738, REACT_77246, REACT_78368, REACT_79652, REACT_82290, REACT_88645, REACT_91287, REACT_94154, REACT_97859, REACT_98243</p>
            <p>RHEA: 30235, 30236, 30237, 30238</p>
            <p>SEED: rxn00183</p>
          </html>
        </notes>
        <annotation>
          <rdf:RDF xmlns:rdf="http://www.w3.org/1999/02/22-rdf-syntax-ns#" xmlns:dcterms="http://purl.org/dc/terms/" xmlns:vCard="http://www.w3.org/2001/vcard-rdf/3.0#" xmlns:vCard4="http://www.w3.org/2006/vcard/ns#" xmlns:bqbiol="http://biomodels.net/biology-qualifiers/" xmlns:bqmodel="http://biomodels.net/model-qualifiers/">
            <rdf:Description rdf:about="#meta_R_MNXR32297_i">
              <bqbiol:is>
                <rdf:Bag>
                  <rdf:li rdf:resource="https://identifiers.org/bigg.reaction/PUTA3"/>
                  <rdf:li rdf:resource="https://identifiers.org/kegg.reaction/R00245"/>
                  <rdf:li rdf:resource="https://identifiers.org/metanetx.reaction/MNXR32297"/>
                  <rdf:li rdf:resource="https://identifiers.org/reactome/REACT_101154"/>
                  <rdf:li rdf:resource="https://identifiers.org/reactome/REACT_112402"/>
                  <rdf:li rdf:resource="https://identifiers.org/reactome/REACT_131115"/>
                  <rdf:li rdf:resource="https://identifiers.org/reactome/REACT_159056"/>
                  <rdf:li rdf:resource="https://identifiers.org/reactome/REACT_2180"/>
                  <rdf:li rdf:resource="https://identifiers.org/reactome/REACT_28267"/>
                  <rdf:li rdf:resource="https://identifiers.org/reactome/REACT_29350"/>
                  <rdf:li rdf:resource="https://identifiers.org/reactome/REACT_33427"/>
                  <rdf:li rdf:resource="https://identifiers.org/reactome/REACT_33738"/>
                  <rdf:li rdf:resource="https://identifiers.org/reactome/REACT_77246"/>
                  <rdf:li rdf:resource="https://identifiers.org/reactome/REACT_78368"/>
                  <rdf:li rdf:resource="https://identifiers.org/reactome/REACT_79652"/>
                  <rdf:li rdf:resource="https://identifiers.org/reactome/REACT_82290"/>
                  <rdf:li rdf:resource="https://identifiers.org/reactome/REACT_88645"/>
                  <rdf:li rdf:resource="https://identifiers.org/reactome/REACT_91287"/>
                  <rdf:li rdf:resource="https://identifiers.org/reactome/REACT_94154"/>
                  <rdf:li rdf:resource="https://identifiers.org/reactome/REACT_97859"/>
                  <rdf:li rdf:resource="https://identifiers.org/reactome/REACT_98243"/>
                  <rdf:li rdf:resource="https://identifiers.org/rhea/30235"/>
                  <rdf:li rdf:resource="https://identifiers.org/rhea/30236"/>
                  <rdf:li rdf:resource="https://identifiers.org/rhea/30237"/>
                  <rdf:li rdf:resource="https://identifiers.org/rhea/30238"/>
                  <rdf:li rdf:resource="https://identifiers.org/seed.reaction/rxn00183"/>
                </rdf:Bag>
              </bqbiol:is>
            </rdf:Description>
          </rdf:RDF>
        </annotation>
        <listOfReactants>
          <speciesReference species="M_bigg_h2o_i" stoichiometry="1" constant="true"/>
          <speciesReference species="M_bigg_glu5sa_i" stoichiometry="1" constant="true"/>
          <speciesReference species="M_bigg_nad_i" stoichiometry="1" constant="true"/>
        </listOfReactants>
        <listOfProducts>
          <speciesReference species="M_bigg_h_i" stoichiometry="2" constant="true"/>
          <speciesReference species="M_bigg_nadh_i" stoichiometry="1" constant="true"/>
          <speciesReference species="M_bigg_glu_L_i" stoichiometry="1" constant="true"/>
        </listOfProducts>
        <fbc:geneProductAssociation>
          <fbc:geneProductRef fbc:geneProduct="G_MAB_1330_i"/>
        </fbc:geneProductAssociation>
      </reaction>
      <reaction metaid="meta_R_MNXR32778_i" sboTerm="SBO:0000176" id="R_MNXR32778_i" name="1 ATP + 1 L-glutamate = 1 L-gamma-glutamyl phosphate(2-) + 1 ADP" reversible="false" fast="false" fbc:lowerFluxBound="cobra_0_bound" fbc:upperFluxBound="cobra_default_ub">
        <notes>
          <html xmlns="http://www.w3.org/1999/xhtml">
            <p>BIGG: GLU5K, GLU5Km</p>
            <p>BIOPATH: RXN00674</p>
            <p>BRENDA: BR47821</p>
            <p>GENE_ASSOCIATION: MAB_1613_i or MetaCyc_GJTG_1624_MONOMER_i</p>
            <p>KEGG: R00239</p>
            <p>METACYC: GLUTKIN-RXN</p>
            <p>MXNREF: MNXR32778</p>
            <p>RHEA: 14877, 14878, 14879, 14880</p>
            <p>SEED: rxn00179</p>
            <p>UPA: UCR00239, UER00359</p>
          </html>
        </notes>
        <annotation>
          <rdf:RDF xmlns:rdf="http://www.w3.org/1999/02/22-rdf-syntax-ns#" xmlns:dcterms="http://purl.org/dc/terms/" xmlns:vCard="http://www.w3.org/2001/vcard-rdf/3.0#" xmlns:vCard4="http://www.w3.org/2006/vcard/ns#" xmlns:bqbiol="http://biomodels.net/biology-qualifiers/" xmlns:bqmodel="http://biomodels.net/model-qualifiers/">
            <rdf:Description rdf:about="#meta_R_MNXR32778_i">
              <bqbiol:is>
                <rdf:Bag>
                  <rdf:li rdf:resource="https://identifiers.org/bigg.reaction/GLU5K"/>
                  <rdf:li rdf:resource="https://identifiers.org/bigg.reaction/GLU5Km"/>
                  <rdf:li rdf:resource="https://identifiers.org/brenda/BR47821"/>
                  <rdf:li rdf:resource="https://identifiers.org/kegg.reaction/R00239"/>
                  <rdf:li rdf:resource="https://identifiers.org/biocyc/GLUTKIN-RXN"/>
                  <rdf:li rdf:resource="https://identifiers.org/metanetx.reaction/MNXR32778"/>
                  <rdf:li rdf:resource="https://identifiers.org/rhea/14877"/>
                  <rdf:li rdf:resource="https://identifiers.org/rhea/14878"/>
                  <rdf:li rdf:resource="https://identifiers.org/rhea/14879"/>
                  <rdf:li rdf:resource="https://identifiers.org/rhea/14880"/>
                  <rdf:li rdf:resource="https://identifiers.org/seed.reaction/rxn00179"/>
                </rdf:Bag>
              </bqbiol:is>
            </rdf:Description>
          </rdf:RDF>
        </annotation>
        <listOfReactants>
          <speciesReference species="M_bigg_atp_i" stoichiometry="1" constant="true"/>
          <speciesReference species="M_bigg_glu_L_i" stoichiometry="1" constant="true"/>
        </listOfReactants>
        <listOfProducts>
          <speciesReference species="M_bigg_glu5p_i" stoichiometry="1" constant="true"/>
          <speciesReference species="M_bigg_adp_i" stoichiometry="1" constant="true"/>
        </listOfProducts>
        <fbc:geneProductAssociation>
          <fbc:or>
            <fbc:geneProductRef fbc:geneProduct="G_MAB_1613_i"/>
            <fbc:geneProductRef fbc:geneProduct="G_MetaCyc_GJTG_1624_MONOMER_i"/>
          </fbc:or>
        </fbc:geneProductAssociation>
      </reaction>
      <reaction metaid="meta_R_MNXR2454_i" sboTerm="SBO:0000176" id="R_MNXR2454_i" name="1 H(+) + 1 L-gamma-glutamyl phosphate(2-) + 1 NADPH = 1 L-glutamic 5-semialdehyde zwitterion + 1 NADP(+) + 1 phosphate" reversible="false" fast="false" fbc:lowerFluxBound="cobra_0_bound" fbc:upperFluxBound="cobra_default_ub">
        <notes>
          <html xmlns="http://www.w3.org/1999/xhtml">
            <p>BIGG: G5SD, G5SDym</p>
            <p>BIOPATH: RXN00224</p>
            <p>BRENDA: BR36782</p>
            <p>GENE_ASSOCIATION: MAB_1618_i or MetaCyc_GJTG_1629_MONOMER_i</p>
            <p>KEGG: R03313</p>
            <p>METACYC: GLUTSEMIALDEHYDROG-RXN</p>
            <p>MXNREF: MNXR2454</p>
            <p>RHEA: 19541, 19542, 19543, 19544</p>
            <p>SEED: rxn02373</p>
            <p>UPA: UCR03313, UER00360</p>
          </html>
        </notes>
        <annotation>
          <rdf:RDF xmlns:rdf="http://www.w3.org/1999/02/22-rdf-syntax-ns#" xmlns:dcterms="http://purl.org/dc/terms/" xmlns:vCard="http://www.w3.org/2001/vcard-rdf/3.0#" xmlns:vCard4="http://www.w3.org/2006/vcard/ns#" xmlns:bqbiol="http://biomodels.net/biology-qualifiers/" xmlns:bqmodel="http://biomodels.net/model-qualifiers/">
            <rdf:Description rdf:about="#meta_R_MNXR2454_i">
              <bqbiol:is>
                <rdf:Bag>
                  <rdf:li rdf:resource="https://identifiers.org/bigg.reaction/G5SD"/>
                  <rdf:li rdf:resource="https://identifiers.org/bigg.reaction/G5SDym"/>
                  <rdf:li rdf:resource="https://identifiers.org/brenda/BR36782"/>
                  <rdf:li rdf:resource="https://identifiers.org/kegg.reaction/R03313"/>
                  <rdf:li rdf:resource="https://identifiers.org/biocyc/GLUTSEMIALDEHYDROG-RXN"/>
                  <rdf:li rdf:resource="https://identifiers.org/metanetx.reaction/MNXR2454"/>
                  <rdf:li rdf:resource="https://identifiers.org/rhea/19541"/>
                  <rdf:li rdf:resource="https://identifiers.org/rhea/19542"/>
                  <rdf:li rdf:resource="https://identifiers.org/rhea/19543"/>
                  <rdf:li rdf:resource="https://identifiers.org/rhea/19544"/>
                  <rdf:li rdf:resource="https://identifiers.org/seed.reaction/rxn02373"/>
                </rdf:Bag>
              </bqbiol:is>
            </rdf:Description>
          </rdf:RDF>
        </annotation>
        <listOfReactants>
          <speciesReference species="M_bigg_h_i" stoichiometry="1" constant="true"/>
          <speciesReference species="M_bigg_glu5p_i" stoichiometry="1" constant="true"/>
          <speciesReference species="M_bigg_nadph_i" stoichiometry="1" constant="true"/>
        </listOfReactants>
        <listOfProducts>
          <speciesReference species="M_bigg_glu5sa_i" stoichiometry="1" constant="true"/>
          <speciesReference species="M_bigg_nadp_i" stoichiometry="1" constant="true"/>
          <speciesReference species="M_bigg_pi_i" stoichiometry="1" constant="true"/>
        </listOfProducts>
        <fbc:geneProductAssociation>
          <fbc:or>
            <fbc:geneProductRef fbc:geneProduct="G_MAB_1618_i"/>
            <fbc:geneProductRef fbc:geneProduct="G_MetaCyc_GJTG_1629_MONOMER_i"/>
          </fbc:or>
        </fbc:geneProductAssociation>
      </reaction>
      <reaction metaid="meta_R_MNXR4517_i" sboTerm="SBO:0000176" id="R_MNXR4517_i" name="1 NH4(+) + 1 hydrogen peroxide + 1 4-ammoniobutanal = 1 putrescine + 1 H2O + 1 dioxygen" reversible="false" fast="false" fbc:lowerFluxBound="cobra_0_bound" fbc:upperFluxBound="cobra_default_ub">
        <notes>
          <html xmlns="http://www.w3.org/1999/xhtml">
            <p>BIGG: PTRCOX1</p>
            <p>BIOPATH: RXN00554</p>
            <p>BRENDA: BR37068</p>
            <p>GENE_ASSOCIATION: MAB_4321_i or MetaCyc_GJTG_4340_MONOMER_i</p>
            <p>KEGG: R01151</p>
            <p>METACYC: PUTRESCINE-OXIDASE-RXN</p>
            <p>MXNREF: MNXR4517</p>
            <p>RHEA: 18273, 18274, 18275, 18276</p>
            <p>UPA: UCR01151, UER00289</p>
          </html>
        </notes>
        <annotation>
          <rdf:RDF xmlns:rdf="http://www.w3.org/1999/02/22-rdf-syntax-ns#" xmlns:dcterms="http://purl.org/dc/terms/" xmlns:vCard="http://www.w3.org/2001/vcard-rdf/3.0#" xmlns:vCard4="http://www.w3.org/2006/vcard/ns#" xmlns:bqbiol="http://biomodels.net/biology-qualifiers/" xmlns:bqmodel="http://biomodels.net/model-qualifiers/">
            <rdf:Description rdf:about="#meta_R_MNXR4517_i">
              <bqbiol:is>
                <rdf:Bag>
                  <rdf:li rdf:resource="https://identifiers.org/bigg.reaction/PTRCOX1"/>
                  <rdf:li rdf:resource="https://identifiers.org/brenda/BR37068"/>
                  <rdf:li rdf:resource="https://identifiers.org/kegg.reaction/R01151"/>
                  <rdf:li rdf:resource="https://identifiers.org/biocyc/PUTRESCINE-OXIDASE-RXN"/>
                  <rdf:li rdf:resource="https://identifiers.org/metanetx.reaction/MNXR4517"/>
                  <rdf:li rdf:resource="https://identifiers.org/rhea/18273"/>
                  <rdf:li rdf:resource="https://identifiers.org/rhea/18274"/>
                  <rdf:li rdf:resource="https://identifiers.org/rhea/18275"/>
                  <rdf:li rdf:resource="https://identifiers.org/rhea/18276"/>
                </rdf:Bag>
              </bqbiol:is>
            </rdf:Description>
          </rdf:RDF>
        </annotation>
        <listOfReactants>
          <speciesReference species="M_bigg_nh3_i" stoichiometry="1" constant="true"/>
          <speciesReference species="M_bigg_h2o2_i" stoichiometry="1" constant="true"/>
          <speciesReference species="M_bigg_4abutn_i" stoichiometry="1" constant="true"/>
        </listOfReactants>
        <listOfProducts>
          <speciesReference species="M_bigg_ptrc_i" stoichiometry="1" constant="true"/>
          <speciesReference species="M_bigg_h2o_i" stoichiometry="1" constant="true"/>
          <speciesReference species="M_bigg_o2_i" stoichiometry="1" constant="true"/>
        </listOfProducts>
        <fbc:geneProductAssociation>
          <fbc:or>
            <fbc:geneProductRef fbc:geneProduct="G_MAB_4321_i"/>
            <fbc:geneProductRef fbc:geneProduct="G_MetaCyc_GJTG_4340_MONOMER_i"/>
          </fbc:or>
        </fbc:geneProductAssociation>
      </reaction>
      <reaction metaid="meta_R_MNXR32288_i" sboTerm="SBO:0000176" id="R_MNXR32288_i" name="1 putrescine + 1 2-oxoglutarate = 1 4-ammoniobutanal + 1 L-glutamate" reversible="false" fast="false" fbc:lowerFluxBound="cobra_0_bound" fbc:upperFluxBound="cobra_default_ub">
        <notes>
          <html xmlns="http://www.w3.org/1999/xhtml">
            <p>BIGG: PTRCTA</p>
            <p>BRENDA: BR48746</p>
            <p>GENE_ASSOCIATION: MAB_2279_i</p>
            <p>KEGG: R01155</p>
            <p>METACYC: PUTTRANSAM-RXN</p>
            <p>MXNREF: MNXR32288</p>
            <p>RHEA: 23816, 23817, 23818, 23819</p>
            <p>SEED: rxn00856</p>
            <p>UPA: UCR01155, UER00290</p>
          </html>
        </notes>
        <annotation>
          <rdf:RDF xmlns:rdf="http://www.w3.org/1999/02/22-rdf-syntax-ns#" xmlns:dcterms="http://purl.org/dc/terms/" xmlns:vCard="http://www.w3.org/2001/vcard-rdf/3.0#" xmlns:vCard4="http://www.w3.org/2006/vcard/ns#" xmlns:bqbiol="http://biomodels.net/biology-qualifiers/" xmlns:bqmodel="http://biomodels.net/model-qualifiers/">
            <rdf:Description rdf:about="#meta_R_MNXR32288_i">
              <bqbiol:is>
                <rdf:Bag>
                  <rdf:li rdf:resource="https://identifiers.org/bigg.reaction/PTRCTA"/>
                  <rdf:li rdf:resource="https://identifiers.org/brenda/BR48746"/>
                  <rdf:li rdf:resource="https://identifiers.org/kegg.reaction/R01155"/>
                  <rdf:li rdf:resource="https://identifiers.org/biocyc/PUTTRANSAM-RXN"/>
                  <rdf:li rdf:resource="https://identifiers.org/metanetx.reaction/MNXR32288"/>
                  <rdf:li rdf:resource="https://identifiers.org/rhea/23816"/>
                  <rdf:li rdf:resource="https://identifiers.org/rhea/23817"/>
                  <rdf:li rdf:resource="https://identifiers.org/rhea/23818"/>
                  <rdf:li rdf:resource="https://identifiers.org/rhea/23819"/>
                  <rdf:li rdf:resource="https://identifiers.org/seed.reaction/rxn00856"/>
                </rdf:Bag>
              </bqbiol:is>
            </rdf:Description>
          </rdf:RDF>
        </annotation>
        <listOfReactants>
          <speciesReference species="M_bigg_ptrc_i" stoichiometry="1" constant="true"/>
          <speciesReference species="M_bigg_akg_i" stoichiometry="1" constant="true"/>
        </listOfReactants>
        <listOfProducts>
          <speciesReference species="M_bigg_4abutn_i" stoichiometry="1" constant="true"/>
          <speciesReference species="M_bigg_glu_L_i" stoichiometry="1" constant="true"/>
        </listOfProducts>
        <fbc:geneProductAssociation>
          <fbc:geneProductRef fbc:geneProduct="G_MAB_2279_i"/>
        </fbc:geneProductAssociation>
      </reaction>
      <reaction metaid="meta_R_MNXR14923_i" sboTerm="SBO:0000176" id="R_MNXR14923_i" name="1 H2O + 1 4-ammoniobutanal + 1 NADP(+) = 2 H(+) + 1 4-aminobutanoate + 1 NADPH" reversible="false" fast="false" fbc:lowerFluxBound="cobra_0_bound" fbc:upperFluxBound="cobra_default_ub">
        <notes>
          <html xmlns="http://www.w3.org/1999/xhtml">
            <p>GENE_ASSOCIATION: MAB_0823_i or MAB_0972_i or MAB_1218_i or MAB_2792c_i or MAB_3649_i or MAB_4605c_i</p>
            <p>KEGG: R01986</p>
            <p>MXNREF: MNXR14923</p>
            <p>RHEA: 30803, 30804, 30805, 30806</p>
            <p>SEED: rxn01459</p>
          </html>
        </notes>
        <annotation>
          <rdf:RDF xmlns:rdf="http://www.w3.org/1999/02/22-rdf-syntax-ns#" xmlns:dcterms="http://purl.org/dc/terms/" xmlns:vCard="http://www.w3.org/2001/vcard-rdf/3.0#" xmlns:vCard4="http://www.w3.org/2006/vcard/ns#" xmlns:bqbiol="http://biomodels.net/biology-qualifiers/" xmlns:bqmodel="http://biomodels.net/model-qualifiers/">
            <rdf:Description rdf:about="#meta_R_MNXR14923_i">
              <bqbiol:is>
                <rdf:Bag>
                  <rdf:li rdf:resource="https://identifiers.org/kegg.reaction/R01986"/>
                  <rdf:li rdf:resource="https://identifiers.org/metanetx.reaction/MNXR14923"/>
                  <rdf:li rdf:resource="https://identifiers.org/rhea/30803"/>
                  <rdf:li rdf:resource="https://identifiers.org/rhea/30804"/>
                  <rdf:li rdf:resource="https://identifiers.org/rhea/30805"/>
                  <rdf:li rdf:resource="https://identifiers.org/rhea/30806"/>
                  <rdf:li rdf:resource="https://identifiers.org/seed.reaction/rxn01459"/>
                </rdf:Bag>
              </bqbiol:is>
            </rdf:Description>
          </rdf:RDF>
        </annotation>
        <listOfReactants>
          <speciesReference species="M_bigg_h2o_i" stoichiometry="1" constant="true"/>
          <speciesReference species="M_bigg_4abutn_i" stoichiometry="1" constant="true"/>
          <speciesReference species="M_bigg_nadp_i" stoichiometry="1" constant="true"/>
        </listOfReactants>
        <listOfProducts>
          <speciesReference species="M_bigg_h_i" stoichiometry="2" constant="true"/>
          <speciesReference species="M_bigg_4abut_i" stoichiometry="1" constant="true"/>
          <speciesReference species="M_bigg_nadph_i" stoichiometry="1" constant="true"/>
        </listOfProducts>
        <fbc:geneProductAssociation>
          <fbc:or>
            <fbc:geneProductRef fbc:geneProduct="G_MAB_0823_i"/>
            <fbc:geneProductRef fbc:geneProduct="G_MAB_0972_i"/>
            <fbc:geneProductRef fbc:geneProduct="G_MAB_1218_i"/>
            <fbc:geneProductRef fbc:geneProduct="G_MAB_2792c_i"/>
            <fbc:geneProductRef fbc:geneProduct="G_MAB_3649_i"/>
            <fbc:geneProductRef fbc:geneProduct="G_MAB_4605c_i"/>
          </fbc:or>
        </fbc:geneProductAssociation>
      </reaction>
      <reaction metaid="meta_R_MNXR337_i" sboTerm="SBO:0000176" id="R_MNXR337_i" name="1 H2O + 1 4-ammoniobutanal + 1 NAD(+) = 2 H(+) + 1 NADH(2-) + 1 4-aminobutanoate" reversible="false" fast="false" fbc:lowerFluxBound="cobra_0_bound" fbc:upperFluxBound="cobra_default_ub">
        <notes>
          <html xmlns="http://www.w3.org/1999/xhtml">
            <p>BIGG: ABUTD, ABUTDm</p>
            <p>BIOPATH: RXN00431</p>
            <p>BRENDA: BR29390</p>
            <p>GENE_ASSOCIATION: MAB_0823_i or MAB_0972_i or MAB_1218_i or MAB_2792c_i or MAB_3649_i or MAB_4605c_i or MetaCyc_GJTG_3344_MONOMER_i</p>
            <p>KEGG: R02549</p>
            <p>METACYC: AMINOBUTDEHYDROG-RXN</p>
            <p>MXNREF: MNXR337</p>
            <p>RHEA: 19105, 19106, 19107, 19108</p>
            <p>SEED: rxn01851</p>
            <p>UPA: UCR02549, UER00292</p>
          </html>
        </notes>
        <annotation>
          <rdf:RDF xmlns:rdf="http://www.w3.org/1999/02/22-rdf-syntax-ns#" xmlns:dcterms="http://purl.org/dc/terms/" xmlns:vCard="http://www.w3.org/2001/vcard-rdf/3.0#" xmlns:vCard4="http://www.w3.org/2006/vcard/ns#" xmlns:bqbiol="http://biomodels.net/biology-qualifiers/" xmlns:bqmodel="http://biomodels.net/model-qualifiers/">
            <rdf:Description rdf:about="#meta_R_MNXR337_i">
              <bqbiol:is>
                <rdf:Bag>
                  <rdf:li rdf:resource="https://identifiers.org/bigg.reaction/ABUTD"/>
                  <rdf:li rdf:resource="https://identifiers.org/bigg.reaction/ABUTDm"/>
                  <rdf:li rdf:resource="https://identifiers.org/brenda/BR29390"/>
                  <rdf:li rdf:resource="https://identifiers.org/kegg.reaction/R02549"/>
                  <rdf:li rdf:resource="https://identifiers.org/biocyc/AMINOBUTDEHYDROG-RXN"/>
                  <rdf:li rdf:resource="https://identifiers.org/metanetx.reaction/MNXR337"/>
                  <rdf:li rdf:resource="https://identifiers.org/rhea/19105"/>
                  <rdf:li rdf:resource="https://identifiers.org/rhea/19106"/>
                  <rdf:li rdf:resource="https://identifiers.org/rhea/19107"/>
                  <rdf:li rdf:resource="https://identifiers.org/rhea/19108"/>
                  <rdf:li rdf:resource="https://identifiers.org/seed.reaction/rxn01851"/>
                </rdf:Bag>
              </bqbiol:is>
            </rdf:Description>
          </rdf:RDF>
        </annotation>
        <listOfReactants>
          <speciesReference species="M_bigg_h2o_i" stoichiometry="1" constant="true"/>
          <speciesReference species="M_bigg_4abutn_i" stoichiometry="1" constant="true"/>
          <speciesReference species="M_bigg_nad_i" stoichiometry="1" constant="true"/>
        </listOfReactants>
        <listOfProducts>
          <speciesReference species="M_bigg_h_i" stoichiometry="2" constant="true"/>
          <speciesReference species="M_bigg_nadh_i" stoichiometry="1" constant="true"/>
          <speciesReference species="M_bigg_4abut_i" stoichiometry="1" constant="true"/>
        </listOfProducts>
        <fbc:geneProductAssociation>
          <fbc:or>
            <fbc:geneProductRef fbc:geneProduct="G_MAB_0823_i"/>
            <fbc:geneProductRef fbc:geneProduct="G_MAB_0972_i"/>
            <fbc:geneProductRef fbc:geneProduct="G_MAB_1218_i"/>
            <fbc:geneProductRef fbc:geneProduct="G_MAB_2792c_i"/>
            <fbc:geneProductRef fbc:geneProduct="G_MAB_3649_i"/>
            <fbc:geneProductRef fbc:geneProduct="G_MAB_4605c_i"/>
            <fbc:geneProductRef fbc:geneProduct="G_MetaCyc_GJTG_3344_MONOMER_i"/>
          </fbc:or>
        </fbc:geneProductAssociation>
      </reaction>
      <reaction metaid="meta_R_MNXR55048_i" sboTerm="SBO:0000176" id="R_MNXR55048_i" name="1 H(+) + 1 NH4(+) + 1 4-acetamidobutanal + 1 hydrogen peroxide = 1 H(+) + 1 N-acetylputrescinium + 1 H2O + 1 dioxygen" reversible="true" fast="false" fbc:lowerFluxBound="cobra_default_lb" fbc:upperFluxBound="cobra_default_ub">
        <notes>
          <html xmlns="http://www.w3.org/1999/xhtml">
            <p>BIGG: APRTO2</p>
            <p>GENE_ASSOCIATION: MAB_2659_i or MetaCyc_GJTG_4223_MONOMER_i</p>
            <p>KEGG: R04025</p>
            <p>METACYC: RXN-1</p>
            <p>MXNREF: MNXR55048</p>
          </html>
        </notes>
        <annotation>
          <rdf:RDF xmlns:rdf="http://www.w3.org/1999/02/22-rdf-syntax-ns#" xmlns:dcterms="http://purl.org/dc/terms/" xmlns:vCard="http://www.w3.org/2001/vcard-rdf/3.0#" xmlns:vCard4="http://www.w3.org/2006/vcard/ns#" xmlns:bqbiol="http://biomodels.net/biology-qualifiers/" xmlns:bqmodel="http://biomodels.net/model-qualifiers/">
            <rdf:Description rdf:about="#meta_R_MNXR55048_i">
              <bqbiol:is>
                <rdf:Bag>
                  <rdf:li rdf:resource="https://identifiers.org/bigg.reaction/APRTO2"/>
                  <rdf:li rdf:resource="https://identifiers.org/kegg.reaction/R04025"/>
                  <rdf:li rdf:resource="https://identifiers.org/biocyc/RXN-1"/>
                  <rdf:li rdf:resource="https://identifiers.org/metanetx.reaction/MNXR55048"/>
                </rdf:Bag>
              </bqbiol:is>
            </rdf:Description>
          </rdf:RDF>
        </annotation>
        <listOfReactants>
          <speciesReference species="M_bigg_nh3_i" stoichiometry="1" constant="true"/>
          <speciesReference species="M_bigg_n4abutn_i" stoichiometry="1" constant="true"/>
          <speciesReference species="M_bigg_h2o2_i" stoichiometry="1" constant="true"/>
        </listOfReactants>
        <listOfProducts>
          <speciesReference species="M_bigg_aprut_i" stoichiometry="1" constant="true"/>
          <speciesReference species="M_bigg_h2o_i" stoichiometry="1" constant="true"/>
          <speciesReference species="M_bigg_o2_i" stoichiometry="1" constant="true"/>
        </listOfProducts>
        <fbc:geneProductAssociation>
          <fbc:or>
            <fbc:geneProductRef fbc:geneProduct="G_MAB_2659_i"/>
            <fbc:geneProductRef fbc:geneProduct="G_MetaCyc_GJTG_4223_MONOMER_i"/>
          </fbc:or>
        </fbc:geneProductAssociation>
      </reaction>
      <reaction metaid="meta_R_MNXR3689_i" sboTerm="SBO:0000176" id="R_MNXR3689_i" name="2 H(+) + 1 NADH(2-) + 1 4-acetamidobutanoate = 1 4-acetamidobutanal + 1 H2O + 1 NAD(+)" reversible="true" fast="false" fbc:lowerFluxBound="cobra_default_lb" fbc:upperFluxBound="cobra_default_ub">
        <notes>
          <html xmlns="http://www.w3.org/1999/xhtml">
            <p>BIGG: NABTNO, NABTNOm</p>
            <p>GENE_ASSOCIATION: MAB_0823_i or MAB_0972_i or MAB_1218_i or MAB_2792c_i or MAB_3649_i or MAB_4605c_i or MetaCyc_GJTG_823_MONOMER_i or MetaCyc_GJTG_829_MONOMER_i or MetaCyc_GJTG_906_MONOMER_i or MetaCyc_GJTG_976_MONOMER_i or MetaCyc_GJTG_1222_MONOMER_i or MetaCyc_GJTG_2289_MONOMER_i or MetaCyc_GJTG_2805_MONOMER_i or MetaCyc_GJTG_3665_MONOMER_i or MetaCyc_GJTG_4155_MONOMER_i or MetaCyc_GJTG_4222_MONOMER_i or MetaCyc_GJTG_4341_MONOMER_i or MetaCyc_GJTG_4500_MONOMER_i or MetaCyc_GJTG_4563_MONOMER_i or MetaCyc_GJTG_4621_MONOMER_i</p>
            <p>KEGG: R05050</p>
            <p>METACYC: RXN-37</p>
            <p>MXNREF: MNXR3689</p>
            <p>RHEA: 31231, 31232, 31233, 31234</p>
            <p>SEED: rxn03423</p>
          </html>
        </notes>
        <annotation>
          <rdf:RDF xmlns:rdf="http://www.w3.org/1999/02/22-rdf-syntax-ns#" xmlns:dcterms="http://purl.org/dc/terms/" xmlns:vCard="http://www.w3.org/2001/vcard-rdf/3.0#" xmlns:vCard4="http://www.w3.org/2006/vcard/ns#" xmlns:bqbiol="http://biomodels.net/biology-qualifiers/" xmlns:bqmodel="http://biomodels.net/model-qualifiers/">
            <rdf:Description rdf:about="#meta_R_MNXR3689_i">
              <bqbiol:is>
                <rdf:Bag>
                  <rdf:li rdf:resource="https://identifiers.org/bigg.reaction/NABTNO"/>
                  <rdf:li rdf:resource="https://identifiers.org/bigg.reaction/NABTNOm"/>
                  <rdf:li rdf:resource="https://identifiers.org/kegg.reaction/R05050"/>
                  <rdf:li rdf:resource="https://identifiers.org/biocyc/RXN-37"/>
                  <rdf:li rdf:resource="https://identifiers.org/metanetx.reaction/MNXR3689"/>
                  <rdf:li rdf:resource="https://identifiers.org/rhea/31231"/>
                  <rdf:li rdf:resource="https://identifiers.org/rhea/31232"/>
                  <rdf:li rdf:resource="https://identifiers.org/rhea/31233"/>
                  <rdf:li rdf:resource="https://identifiers.org/rhea/31234"/>
                  <rdf:li rdf:resource="https://identifiers.org/seed.reaction/rxn03423"/>
                </rdf:Bag>
              </bqbiol:is>
            </rdf:Description>
          </rdf:RDF>
        </annotation>
        <listOfReactants>
          <speciesReference species="M_bigg_h_i" stoichiometry="2" constant="true"/>
          <speciesReference species="M_bigg_nadh_i" stoichiometry="1" constant="true"/>
          <speciesReference species="M_bigg_4aabutn_i" stoichiometry="1" constant="true"/>
        </listOfReactants>
        <listOfProducts>
          <speciesReference species="M_bigg_n4abutn_i" stoichiometry="1" constant="true"/>
          <speciesReference species="M_bigg_h2o_i" stoichiometry="1" constant="true"/>
          <speciesReference species="M_bigg_nad_i" stoichiometry="1" constant="true"/>
        </listOfProducts>
        <fbc:geneProductAssociation>
          <fbc:or>
            <fbc:geneProductRef fbc:geneProduct="G_MAB_0823_i"/>
            <fbc:geneProductRef fbc:geneProduct="G_MAB_0972_i"/>
            <fbc:geneProductRef fbc:geneProduct="G_MAB_1218_i"/>
            <fbc:geneProductRef fbc:geneProduct="G_MAB_2792c_i"/>
            <fbc:geneProductRef fbc:geneProduct="G_MAB_3649_i"/>
            <fbc:geneProductRef fbc:geneProduct="G_MAB_4605c_i"/>
            <fbc:geneProductRef fbc:geneProduct="G_MetaCyc_GJTG_823_MONOMER_i"/>
            <fbc:geneProductRef fbc:geneProduct="G_MetaCyc_GJTG_829_MONOMER_i"/>
            <fbc:geneProductRef fbc:geneProduct="G_MetaCyc_GJTG_906_MONOMER_i"/>
            <fbc:geneProductRef fbc:geneProduct="G_MetaCyc_GJTG_976_MONOMER_i"/>
            <fbc:geneProductRef fbc:geneProduct="G_MetaCyc_GJTG_1222_MONOMER_i"/>
            <fbc:geneProductRef fbc:geneProduct="G_MetaCyc_GJTG_2289_MONOMER_i"/>
            <fbc:geneProductRef fbc:geneProduct="G_MetaCyc_GJTG_2805_MONOMER_i"/>
            <fbc:geneProductRef fbc:geneProduct="G_MetaCyc_GJTG_3665_MONOMER_i"/>
            <fbc:geneProductRef fbc:geneProduct="G_MetaCyc_GJTG_4155_MONOMER_i"/>
            <fbc:geneProductRef fbc:geneProduct="G_MetaCyc_GJTG_4222_MONOMER_i"/>
            <fbc:geneProductRef fbc:geneProduct="G_MetaCyc_GJTG_4341_MONOMER_i"/>
            <fbc:geneProductRef fbc:geneProduct="G_MetaCyc_GJTG_4500_MONOMER_i"/>
            <fbc:geneProductRef fbc:geneProduct="G_MetaCyc_GJTG_4563_MONOMER_i"/>
            <fbc:geneProductRef fbc:geneProduct="G_MetaCyc_GJTG_4621_MONOMER_i"/>
          </fbc:or>
        </fbc:geneProductAssociation>
      </reaction>
      <reaction metaid="meta_R_MNXR681_i" sboTerm="SBO:0000176" id="R_MNXR681_i" name="3 H(+) + 1 urea-1-carboxylate + 1 H2O = 2 CO(2) + 2 NH4(+)" reversible="false" fast="false" fbc:lowerFluxBound="cobra_0_bound" fbc:upperFluxBound="cobra_default_ub">
        <notes>
          <html xmlns="http://www.w3.org/1999/xhtml">
            <p>BIGG: ALPHNH</p>
            <p>BRENDA: BR22698</p>
            <p>GENE_ASSOCIATION: MAB_1558c_i or MetaCyc_GJTG_1567_MONOMER_i or MetaCyc_GJTG_4112_MONOMER_i</p>
            <p>KEGG: R00005</p>
            <p>METACYC: ALLOPHANATE-HYDROLASE-RXN</p>
            <p>MXNREF: MNXR681</p>
            <p>RHEA: 19029, 19030, 19031, 19032</p>
            <p>SEED: rxn00002</p>
            <p>UPA: UCR00005, UER00372</p>
          </html>
        </notes>
        <annotation>
          <rdf:RDF xmlns:rdf="http://www.w3.org/1999/02/22-rdf-syntax-ns#" xmlns:dcterms="http://purl.org/dc/terms/" xmlns:vCard="http://www.w3.org/2001/vcard-rdf/3.0#" xmlns:vCard4="http://www.w3.org/2006/vcard/ns#" xmlns:bqbiol="http://biomodels.net/biology-qualifiers/" xmlns:bqmodel="http://biomodels.net/model-qualifiers/">
            <rdf:Description rdf:about="#meta_R_MNXR681_i">
              <bqbiol:is>
                <rdf:Bag>
                  <rdf:li rdf:resource="https://identifiers.org/bigg.reaction/ALPHNH"/>
                  <rdf:li rdf:resource="https://identifiers.org/brenda/BR22698"/>
                  <rdf:li rdf:resource="https://identifiers.org/kegg.reaction/R00005"/>
                  <rdf:li rdf:resource="https://identifiers.org/biocyc/ALLOPHANATE-HYDROLASE-RXN"/>
                  <rdf:li rdf:resource="https://identifiers.org/metanetx.reaction/MNXR681"/>
                  <rdf:li rdf:resource="https://identifiers.org/rhea/19029"/>
                  <rdf:li rdf:resource="https://identifiers.org/rhea/19030"/>
                  <rdf:li rdf:resource="https://identifiers.org/rhea/19031"/>
                  <rdf:li rdf:resource="https://identifiers.org/rhea/19032"/>
                  <rdf:li rdf:resource="https://identifiers.org/seed.reaction/rxn00002"/>
                </rdf:Bag>
              </bqbiol:is>
            </rdf:Description>
          </rdf:RDF>
        </annotation>
        <listOfReactants>
          <speciesReference species="M_bigg_h_i" stoichiometry="3" constant="true"/>
          <speciesReference species="M_bigg_allphn_i" stoichiometry="1" constant="true"/>
          <speciesReference species="M_bigg_h2o_i" stoichiometry="1" constant="true"/>
        </listOfReactants>
        <listOfProducts>
          <speciesReference species="M_bigg_co2_i" stoichiometry="2" constant="true"/>
          <speciesReference species="M_bigg_nh3_i" stoichiometry="2" constant="true"/>
        </listOfProducts>
        <fbc:geneProductAssociation>
          <fbc:or>
            <fbc:geneProductRef fbc:geneProduct="G_MAB_1558c_i"/>
            <fbc:geneProductRef fbc:geneProduct="G_MetaCyc_GJTG_1567_MONOMER_i"/>
            <fbc:geneProductRef fbc:geneProduct="G_MetaCyc_GJTG_4112_MONOMER_i"/>
          </fbc:or>
        </fbc:geneProductAssociation>
      </reaction>
      <reaction metaid="meta_R_MNXR777_i" sboTerm="SBO:0000176" id="R_MNXR777_i" name="1 H2O + 1 L-argininium(1+) = 1 NH4(+) + 1 L-citrulline zwitterion" reversible="false" fast="false" fbc:lowerFluxBound="cobra_0_bound" fbc:upperFluxBound="cobra_default_ub">
        <notes>
          <html xmlns="http://www.w3.org/1999/xhtml">
            <p>BIGG: ARGD, ARGDr</p>
            <p>BIOPATH: RXN00580</p>
            <p>BRENDA: BR22730, BS369889</p>
            <p>GENE_ASSOCIATION: MAB_1121_i or MetaCyc_GJTG_1123_MONOMER_i</p>
            <p>KEGG: R00552</p>
            <p>METACYC: ARGININE-DEIMINASE-RXN</p>
            <p>MXNREF: MNXR777</p>
            <p>RHEA: 19597, 19598, 19599, 19600</p>
            <p>SEED: rxn00395</p>
            <p>UPA: UCR00552, UER00364</p>
          </html>
        </notes>
        <annotation>
          <rdf:RDF xmlns:rdf="http://www.w3.org/1999/02/22-rdf-syntax-ns#" xmlns:dcterms="http://purl.org/dc/terms/" xmlns:vCard="http://www.w3.org/2001/vcard-rdf/3.0#" xmlns:vCard4="http://www.w3.org/2006/vcard/ns#" xmlns:bqbiol="http://biomodels.net/biology-qualifiers/" xmlns:bqmodel="http://biomodels.net/model-qualifiers/">
            <rdf:Description rdf:about="#meta_R_MNXR777_i">
              <bqbiol:is>
                <rdf:Bag>
                  <rdf:li rdf:resource="https://identifiers.org/bigg.reaction/ARGD"/>
                  <rdf:li rdf:resource="https://identifiers.org/bigg.reaction/ARGDr"/>
                  <rdf:li rdf:resource="https://identifiers.org/brenda/BR22730"/>
                  <rdf:li rdf:resource="https://identifiers.org/brenda/BS369889"/>
                  <rdf:li rdf:resource="https://identifiers.org/kegg.reaction/R00552"/>
                  <rdf:li rdf:resource="https://identifiers.org/biocyc/ARGININE-DEIMINASE-RXN"/>
                  <rdf:li rdf:resource="https://identifiers.org/metanetx.reaction/MNXR777"/>
                  <rdf:li rdf:resource="https://identifiers.org/rhea/19597"/>
                  <rdf:li rdf:resource="https://identifiers.org/rhea/19598"/>
                  <rdf:li rdf:resource="https://identifiers.org/rhea/19599"/>
                  <rdf:li rdf:resource="https://identifiers.org/rhea/19600"/>
                  <rdf:li rdf:resource="https://identifiers.org/seed.reaction/rxn00395"/>
                </rdf:Bag>
              </bqbiol:is>
            </rdf:Description>
          </rdf:RDF>
        </annotation>
        <listOfReactants>
          <speciesReference species="M_bigg_h2o_i" stoichiometry="1" constant="true"/>
          <speciesReference species="M_bigg_arg_L_i" stoichiometry="1" constant="true"/>
        </listOfReactants>
        <listOfProducts>
          <speciesReference species="M_bigg_nh3_i" stoichiometry="1" constant="true"/>
          <speciesReference species="M_bigg_citr_L_i" stoichiometry="1" constant="true"/>
        </listOfProducts>
        <fbc:geneProductAssociation>
          <fbc:or>
            <fbc:geneProductRef fbc:geneProduct="G_MAB_1121_i"/>
            <fbc:geneProductRef fbc:geneProduct="G_MetaCyc_GJTG_1123_MONOMER_i"/>
          </fbc:or>
        </fbc:geneProductAssociation>
      </reaction>
      <reaction metaid="meta_R_MNXR3098_i" sboTerm="SBO:0000176" id="R_MNXR3098_i" name="2 H(+) + 1 NADH(2-) + 1 imidazole-4-acetate = 1 imidazole-4-acetaldehyde + 1 H2O + 1 NAD(+)" reversible="false" fast="false" fbc:lowerFluxBound="cobra_0_bound" fbc:upperFluxBound="cobra_default_ub">
        <notes>
          <html xmlns="http://www.w3.org/1999/xhtml">
            <p>BIGG: IMACTD, IMACTD_m</p>
            <p>GENE_ASSOCIATION: MAB_0823_i or MAB_0972_i or MAB_1218_i or MAB_2792c_i or MAB_3649_i or MAB_4605c_i</p>
            <p>KEGG: R04065</p>
            <p>METACYC: RXN-10089</p>
            <p>MXNREF: MNXR3098</p>
            <p>RHEA: 31059, 31060, 31061, 31062</p>
            <p>SEED: rxn02853</p>
          </html>
        </notes>
        <annotation>
          <rdf:RDF xmlns:rdf="http://www.w3.org/1999/02/22-rdf-syntax-ns#" xmlns:dcterms="http://purl.org/dc/terms/" xmlns:vCard="http://www.w3.org/2001/vcard-rdf/3.0#" xmlns:vCard4="http://www.w3.org/2006/vcard/ns#" xmlns:bqbiol="http://biomodels.net/biology-qualifiers/" xmlns:bqmodel="http://biomodels.net/model-qualifiers/">
            <rdf:Description rdf:about="#meta_R_MNXR3098_i">
              <bqbiol:is>
                <rdf:Bag>
                  <rdf:li rdf:resource="https://identifiers.org/bigg.reaction/IMACTD"/>
                  <rdf:li rdf:resource="https://identifiers.org/bigg.reaction/IMACTD_m"/>
                  <rdf:li rdf:resource="https://identifiers.org/kegg.reaction/R04065"/>
                  <rdf:li rdf:resource="https://identifiers.org/biocyc/RXN-10089"/>
                  <rdf:li rdf:resource="https://identifiers.org/metanetx.reaction/MNXR3098"/>
                  <rdf:li rdf:resource="https://identifiers.org/rhea/31059"/>
                  <rdf:li rdf:resource="https://identifiers.org/rhea/31060"/>
                  <rdf:li rdf:resource="https://identifiers.org/rhea/31061"/>
                  <rdf:li rdf:resource="https://identifiers.org/rhea/31062"/>
                  <rdf:li rdf:resource="https://identifiers.org/seed.reaction/rxn02853"/>
                </rdf:Bag>
              </bqbiol:is>
            </rdf:Description>
          </rdf:RDF>
        </annotation>
        <listOfReactants>
          <speciesReference species="M_bigg_h_i" stoichiometry="2" constant="true"/>
          <speciesReference species="M_bigg_nadh_i" stoichiometry="1" constant="true"/>
          <speciesReference species="M_bigg_im4ac_i" stoichiometry="1" constant="true"/>
        </listOfReactants>
        <listOfProducts>
          <speciesReference species="M_bigg_im4act_i" stoichiometry="1" constant="true"/>
          <speciesReference species="M_bigg_h2o_i" stoichiometry="1" constant="true"/>
          <speciesReference species="M_bigg_nad_i" stoichiometry="1" constant="true"/>
        </listOfProducts>
        <fbc:geneProductAssociation>
          <fbc:or>
            <fbc:geneProductRef fbc:geneProduct="G_MAB_0823_i"/>
            <fbc:geneProductRef fbc:geneProduct="G_MAB_0972_i"/>
            <fbc:geneProductRef fbc:geneProduct="G_MAB_1218_i"/>
            <fbc:geneProductRef fbc:geneProduct="G_MAB_2792c_i"/>
            <fbc:geneProductRef fbc:geneProduct="G_MAB_3649_i"/>
            <fbc:geneProductRef fbc:geneProduct="G_MAB_4605c_i"/>
          </fbc:or>
        </fbc:geneProductAssociation>
      </reaction>
      <reaction metaid="meta_R_MNXR3522_i" sboTerm="SBO:0000176" id="R_MNXR3522_i" name="1 H2O + 1 N(tele)-methylhistaminium + 1 dioxygen = 1 NH4(+) + 1 hydrogen peroxide + 1 1-methylimidazole-4-acetaldehyde" reversible="false" fast="false" fbc:lowerFluxBound="cobra_0_bound" fbc:upperFluxBound="cobra_default_ub">
        <notes>
          <html xmlns="http://www.w3.org/1999/xhtml">
            <p>BIGG: MHISOR</p>
            <p>GENE_ASSOCIATION: MAB_2659_i</p>
            <p>KEGG: R04674</p>
            <p>MXNREF: MNXR3522</p>
          </html>
        </notes>
        <annotation>
          <rdf:RDF xmlns:rdf="http://www.w3.org/1999/02/22-rdf-syntax-ns#" xmlns:dcterms="http://purl.org/dc/terms/" xmlns:vCard="http://www.w3.org/2001/vcard-rdf/3.0#" xmlns:vCard4="http://www.w3.org/2006/vcard/ns#" xmlns:bqbiol="http://biomodels.net/biology-qualifiers/" xmlns:bqmodel="http://biomodels.net/model-qualifiers/">
            <rdf:Description rdf:about="#meta_R_MNXR3522_i">
              <bqbiol:is>
                <rdf:Bag>
                  <rdf:li rdf:resource="https://identifiers.org/bigg.reaction/MHISOR"/>
                  <rdf:li rdf:resource="https://identifiers.org/kegg.reaction/R04674"/>
                  <rdf:li rdf:resource="https://identifiers.org/metanetx.reaction/MNXR3522"/>
                </rdf:Bag>
              </bqbiol:is>
            </rdf:Description>
          </rdf:RDF>
        </annotation>
        <listOfReactants>
          <speciesReference species="M_bigg_h2o_i" stoichiometry="1" constant="true"/>
          <speciesReference species="M_bigg_mhista_i" stoichiometry="1" constant="true"/>
          <speciesReference species="M_bigg_o2_i" stoichiometry="1" constant="true"/>
        </listOfReactants>
        <listOfProducts>
          <speciesReference species="M_bigg_nh3_i" stoichiometry="1" constant="true"/>
          <speciesReference species="M_bigg_h2o2_i" stoichiometry="1" constant="true"/>
          <speciesReference species="M_bigg_3mldz_i" stoichiometry="1" constant="true"/>
        </listOfProducts>
        <fbc:geneProductAssociation>
          <fbc:geneProductRef fbc:geneProduct="G_MAB_2659_i"/>
        </fbc:geneProductAssociation>
      </reaction>
      <reaction metaid="meta_R_MNXR55088_i" sboTerm="SBO:0000176" id="R_MNXR55088_i" name="1 ATP + 1 5-phosphoribosyl diphosphate = 1 diphosphate(3-) + 1 1-(5-phospho-D-ribosyl)-ATP" reversible="false" fast="false" fbc:lowerFluxBound="cobra_0_bound" fbc:upperFluxBound="cobra_default_ub">
        <notes>
          <html xmlns="http://www.w3.org/1999/xhtml">
            <p>BIGG: ATPPRT, ATPPRTr</p>
            <p>BIOPATH: RXN00983</p>
            <p>GENE_ASSOCIATION: MAB_2132_i or MetaCyc_GJTG_2144_MONOMER_i</p>
            <p>KEGG: R01071</p>
            <p>METACYC: ATPPHOSPHORIBOSYLTRANS-RXN</p>
            <p>MXNREF: MNXR55088</p>
            <p>RHEA: 18473, 18474, 18475, 18476</p>
            <p>SEED: rxn00789</p>
            <p>UPA: UCR01071, UER00006</p>
          </html>
        </notes>
        <annotation>
          <rdf:RDF xmlns:rdf="http://www.w3.org/1999/02/22-rdf-syntax-ns#" xmlns:dcterms="http://purl.org/dc/terms/" xmlns:vCard="http://www.w3.org/2001/vcard-rdf/3.0#" xmlns:vCard4="http://www.w3.org/2006/vcard/ns#" xmlns:bqbiol="http://biomodels.net/biology-qualifiers/" xmlns:bqmodel="http://biomodels.net/model-qualifiers/">
            <rdf:Description rdf:about="#meta_R_MNXR55088_i">
              <bqbiol:is>
                <rdf:Bag>
                  <rdf:li rdf:resource="https://identifiers.org/bigg.reaction/ATPPRT"/>
                  <rdf:li rdf:resource="https://identifiers.org/bigg.reaction/ATPPRTr"/>
                  <rdf:li rdf:resource="https://identifiers.org/kegg.reaction/R01071"/>
                  <rdf:li rdf:resource="https://identifiers.org/biocyc/ATPPHOSPHORIBOSYLTRANS-RXN"/>
                  <rdf:li rdf:resource="https://identifiers.org/metanetx.reaction/MNXR55088"/>
                  <rdf:li rdf:resource="https://identifiers.org/rhea/18473"/>
                  <rdf:li rdf:resource="https://identifiers.org/rhea/18474"/>
                  <rdf:li rdf:resource="https://identifiers.org/rhea/18475"/>
                  <rdf:li rdf:resource="https://identifiers.org/rhea/18476"/>
                  <rdf:li rdf:resource="https://identifiers.org/seed.reaction/rxn00789"/>
                </rdf:Bag>
              </bqbiol:is>
            </rdf:Description>
          </rdf:RDF>
        </annotation>
        <listOfReactants>
          <speciesReference species="M_bigg_atp_i" stoichiometry="1" constant="true"/>
          <speciesReference species="M_bigg_prpp_i" stoichiometry="1" constant="true"/>
        </listOfReactants>
        <listOfProducts>
          <speciesReference species="M_bigg_ppi_i" stoichiometry="1" constant="true"/>
          <speciesReference species="M_bigg_prbatp_i" stoichiometry="1" constant="true"/>
        </listOfProducts>
        <fbc:geneProductAssociation>
          <fbc:or>
            <fbc:geneProductRef fbc:geneProduct="G_MAB_2132_i"/>
            <fbc:geneProductRef fbc:geneProduct="G_MetaCyc_GJTG_2144_MONOMER_i"/>
          </fbc:or>
        </fbc:geneProductAssociation>
      </reaction>
      <reaction metaid="meta_R_MNXR59227_i" sboTerm="SBO:0000176" id="R_MNXR59227_i" name="1 H2O + 1 L-histidinal + 1 NAD(+) = 2 H(+) + 1 NADH(2-) + 1 L-histidine zwitterion" reversible="false" fast="false" fbc:lowerFluxBound="cobra_0_bound" fbc:upperFluxBound="cobra_default_ub">
        <notes>
          <html xmlns="http://www.w3.org/1999/xhtml">
            <p>GENE_ASSOCIATION: MAB_2670c_i or MetaCyc_GJTG_2684_MONOMER_i</p>
            <p>KEGG: R01163</p>
            <p>METACYC: HISTALDEHYD-RXN</p>
            <p>MXNREF: MNXR59227</p>
            <p>RHEA: 33803, 33804, 33805, 33806</p>
            <p>SEED: rxn00863, rxn05934</p>
          </html>
        </notes>
        <annotation>
          <rdf:RDF xmlns:rdf="http://www.w3.org/1999/02/22-rdf-syntax-ns#" xmlns:dcterms="http://purl.org/dc/terms/" xmlns:vCard="http://www.w3.org/2001/vcard-rdf/3.0#" xmlns:vCard4="http://www.w3.org/2006/vcard/ns#" xmlns:bqbiol="http://biomodels.net/biology-qualifiers/" xmlns:bqmodel="http://biomodels.net/model-qualifiers/">
            <rdf:Description rdf:about="#meta_R_MNXR59227_i">
              <bqbiol:is>
                <rdf:Bag>
                  <rdf:li rdf:resource="https://identifiers.org/kegg.reaction/R01163"/>
                  <rdf:li rdf:resource="https://identifiers.org/biocyc/HISTALDEHYD-RXN"/>
                  <rdf:li rdf:resource="https://identifiers.org/metanetx.reaction/MNXR59227"/>
                  <rdf:li rdf:resource="https://identifiers.org/rhea/33803"/>
                  <rdf:li rdf:resource="https://identifiers.org/rhea/33804"/>
                  <rdf:li rdf:resource="https://identifiers.org/rhea/33805"/>
                  <rdf:li rdf:resource="https://identifiers.org/rhea/33806"/>
                  <rdf:li rdf:resource="https://identifiers.org/seed.reaction/rxn00863"/>
                  <rdf:li rdf:resource="https://identifiers.org/seed.reaction/rxn05934"/>
                </rdf:Bag>
              </bqbiol:is>
            </rdf:Description>
          </rdf:RDF>
        </annotation>
        <listOfReactants>
          <speciesReference species="M_bigg_h2o_i" stoichiometry="1" constant="true"/>
          <speciesReference species="M_MNXM4010_i" stoichiometry="1" constant="true"/>
          <speciesReference species="M_bigg_nad_i" stoichiometry="1" constant="true"/>
        </listOfReactants>
        <listOfProducts>
          <speciesReference species="M_bigg_h_i" stoichiometry="2" constant="true"/>
          <speciesReference species="M_bigg_nadh_i" stoichiometry="1" constant="true"/>
          <speciesReference species="M_bigg_his_L_i" stoichiometry="1" constant="true"/>
        </listOfProducts>
        <fbc:geneProductAssociation>
          <fbc:or>
            <fbc:geneProductRef fbc:geneProduct="G_MAB_2670c_i"/>
            <fbc:geneProductRef fbc:geneProduct="G_MetaCyc_GJTG_2684_MONOMER_i"/>
          </fbc:or>
        </fbc:geneProductAssociation>
      </reaction>
      <reaction metaid="meta_R_MNXR58251_i" sboTerm="SBO:0000176" id="R_MNXR58251_i" name="1 H(+) + 1 NADH(2-) + 1 L-histidinal = 1 L-histidinol(1+) + 1 NAD(+)" reversible="false" fast="false" fbc:lowerFluxBound="cobra_0_bound" fbc:upperFluxBound="cobra_default_ub">
        <notes>
          <html xmlns="http://www.w3.org/1999/xhtml">
            <p>BRENDA: BS371011</p>
            <p>GENE_ASSOCIATION: MAB_2670c_i or MetaCyc_GJTG_2684_MONOMER_i</p>
            <p>KEGG: R03012</p>
            <p>METACYC: HISTOLDEHYD-RXN</p>
            <p>MXNREF: MNXR58251</p>
            <p>RHEA: 33799, 33800, 33801, 33802</p>
            <p>SEED: rxn02159</p>
          </html>
        </notes>
        <annotation>
          <rdf:RDF xmlns:rdf="http://www.w3.org/1999/02/22-rdf-syntax-ns#" xmlns:dcterms="http://purl.org/dc/terms/" xmlns:vCard="http://www.w3.org/2001/vcard-rdf/3.0#" xmlns:vCard4="http://www.w3.org/2006/vcard/ns#" xmlns:bqbiol="http://biomodels.net/biology-qualifiers/" xmlns:bqmodel="http://biomodels.net/model-qualifiers/">
            <rdf:Description rdf:about="#meta_R_MNXR58251_i">
              <bqbiol:is>
                <rdf:Bag>
                  <rdf:li rdf:resource="https://identifiers.org/brenda/BS371011"/>
                  <rdf:li rdf:resource="https://identifiers.org/kegg.reaction/R03012"/>
                  <rdf:li rdf:resource="https://identifiers.org/biocyc/HISTOLDEHYD-RXN"/>
                  <rdf:li rdf:resource="https://identifiers.org/metanetx.reaction/MNXR58251"/>
                  <rdf:li rdf:resource="https://identifiers.org/rhea/33799"/>
                  <rdf:li rdf:resource="https://identifiers.org/rhea/33800"/>
                  <rdf:li rdf:resource="https://identifiers.org/rhea/33801"/>
                  <rdf:li rdf:resource="https://identifiers.org/rhea/33802"/>
                  <rdf:li rdf:resource="https://identifiers.org/seed.reaction/rxn02159"/>
                </rdf:Bag>
              </bqbiol:is>
            </rdf:Description>
          </rdf:RDF>
        </annotation>
        <listOfReactants>
          <speciesReference species="M_bigg_h_i" stoichiometry="1" constant="true"/>
          <speciesReference species="M_bigg_nadh_i" stoichiometry="1" constant="true"/>
          <speciesReference species="M_MNXM4010_i" stoichiometry="1" constant="true"/>
        </listOfReactants>
        <listOfProducts>
          <speciesReference species="M_bigg_histd_i" stoichiometry="1" constant="true"/>
          <speciesReference species="M_bigg_nad_i" stoichiometry="1" constant="true"/>
        </listOfProducts>
        <fbc:geneProductAssociation>
          <fbc:or>
            <fbc:geneProductRef fbc:geneProduct="G_MAB_2670c_i"/>
            <fbc:geneProductRef fbc:geneProduct="G_MetaCyc_GJTG_2684_MONOMER_i"/>
          </fbc:or>
        </fbc:geneProductAssociation>
      </reaction>
      <reaction metaid="meta_R_MNXR2969_i" sboTerm="SBO:0000176" id="R_MNXR2969_i" name="1 L-histidinol(1+) + 1 phosphate = 1 L-histidinol phosphate(1-) + 1 H2O" reversible="false" fast="false" fbc:lowerFluxBound="cobra_0_bound" fbc:upperFluxBound="cobra_default_ub">
        <notes>
          <html xmlns="http://www.w3.org/1999/xhtml">
            <p>BIGG: HISTP</p>
            <p>BIOPATH: RXN00548</p>
            <p>BRENDA: BR19199</p>
            <p>GENE_ASSOCIATION: MAB_3485_i or MetaCyc_GJTG_2682_MONOMER_i</p>
            <p>KEGG: R03013</p>
            <p>METACYC: HISTIDPHOS-RXN</p>
            <p>MXNREF: MNXR2969</p>
            <p>RHEA: 14465, 14466, 14467, 14468</p>
            <p>SEED: rxn02160</p>
            <p>UPA: UCR03013, UER00013</p>
          </html>
        </notes>
        <annotation>
          <rdf:RDF xmlns:rdf="http://www.w3.org/1999/02/22-rdf-syntax-ns#" xmlns:dcterms="http://purl.org/dc/terms/" xmlns:vCard="http://www.w3.org/2001/vcard-rdf/3.0#" xmlns:vCard4="http://www.w3.org/2006/vcard/ns#" xmlns:bqbiol="http://biomodels.net/biology-qualifiers/" xmlns:bqmodel="http://biomodels.net/model-qualifiers/">
            <rdf:Description rdf:about="#meta_R_MNXR2969_i">
              <bqbiol:is>
                <rdf:Bag>
                  <rdf:li rdf:resource="https://identifiers.org/bigg.reaction/HISTP"/>
                  <rdf:li rdf:resource="https://identifiers.org/brenda/BR19199"/>
                  <rdf:li rdf:resource="https://identifiers.org/kegg.reaction/R03013"/>
                  <rdf:li rdf:resource="https://identifiers.org/biocyc/HISTIDPHOS-RXN"/>
                  <rdf:li rdf:resource="https://identifiers.org/metanetx.reaction/MNXR2969"/>
                  <rdf:li rdf:resource="https://identifiers.org/rhea/14465"/>
                  <rdf:li rdf:resource="https://identifiers.org/rhea/14466"/>
                  <rdf:li rdf:resource="https://identifiers.org/rhea/14467"/>
                  <rdf:li rdf:resource="https://identifiers.org/rhea/14468"/>
                  <rdf:li rdf:resource="https://identifiers.org/seed.reaction/rxn02160"/>
                </rdf:Bag>
              </bqbiol:is>
            </rdf:Description>
          </rdf:RDF>
        </annotation>
        <listOfReactants>
          <speciesReference species="M_bigg_histd_i" stoichiometry="1" constant="true"/>
          <speciesReference species="M_bigg_pi_i" stoichiometry="1" constant="true"/>
        </listOfReactants>
        <listOfProducts>
          <speciesReference species="M_bigg_hisp_i" stoichiometry="1" constant="true"/>
          <speciesReference species="M_bigg_h2o_i" stoichiometry="1" constant="true"/>
        </listOfProducts>
        <fbc:geneProductAssociation>
          <fbc:or>
            <fbc:geneProductRef fbc:geneProduct="G_MAB_3485_i"/>
            <fbc:geneProductRef fbc:geneProduct="G_MetaCyc_GJTG_2682_MONOMER_i"/>
          </fbc:or>
        </fbc:geneProductAssociation>
      </reaction>
      <reaction metaid="meta_R_MNXR31722_i" sboTerm="SBO:0000176" id="R_MNXR31722_i" name="1 3-(imidazol-4-yl)-2-oxopropyl phosphate(2-) + 1 L-glutamate = 1 L-histidinol phosphate(1-) + 1 2-oxoglutarate" reversible="false" fast="false" fbc:lowerFluxBound="cobra_0_bound" fbc:upperFluxBound="cobra_default_ub">
        <notes>
          <html xmlns="http://www.w3.org/1999/xhtml">
            <p>BIGG: HSTPT, HSTPTr</p>
            <p>BRENDA: BR47443</p>
            <p>GENE_ASSOCIATION: MAB_0220c_i or MAB_1902_i or MAB_2168_i or MAB_2669c_i or MetaCyc_GJTG_2683_MONOMER_i</p>
            <p>KEGG: R03243</p>
            <p>METACYC: HISTAMINOTRANS-RXN</p>
            <p>MXNREF: MNXR31722</p>
            <p>RHEA: 23744, 23745, 23746, 23747</p>
            <p>SEED: rxn02320</p>
            <p>UPA: UCR03243, UER00012</p>
          </html>
        </notes>
        <annotation>
          <rdf:RDF xmlns:rdf="http://www.w3.org/1999/02/22-rdf-syntax-ns#" xmlns:dcterms="http://purl.org/dc/terms/" xmlns:vCard="http://www.w3.org/2001/vcard-rdf/3.0#" xmlns:vCard4="http://www.w3.org/2006/vcard/ns#" xmlns:bqbiol="http://biomodels.net/biology-qualifiers/" xmlns:bqmodel="http://biomodels.net/model-qualifiers/">
            <rdf:Description rdf:about="#meta_R_MNXR31722_i">
              <bqbiol:is>
                <rdf:Bag>
                  <rdf:li rdf:resource="https://identifiers.org/bigg.reaction/HSTPT"/>
                  <rdf:li rdf:resource="https://identifiers.org/bigg.reaction/HSTPTr"/>
                  <rdf:li rdf:resource="https://identifiers.org/brenda/BR47443"/>
                  <rdf:li rdf:resource="https://identifiers.org/kegg.reaction/R03243"/>
                  <rdf:li rdf:resource="https://identifiers.org/biocyc/HISTAMINOTRANS-RXN"/>
                  <rdf:li rdf:resource="https://identifiers.org/metanetx.reaction/MNXR31722"/>
                  <rdf:li rdf:resource="https://identifiers.org/rhea/23744"/>
                  <rdf:li rdf:resource="https://identifiers.org/rhea/23745"/>
                  <rdf:li rdf:resource="https://identifiers.org/rhea/23746"/>
                  <rdf:li rdf:resource="https://identifiers.org/rhea/23747"/>
                  <rdf:li rdf:resource="https://identifiers.org/seed.reaction/rxn02320"/>
                </rdf:Bag>
              </bqbiol:is>
            </rdf:Description>
          </rdf:RDF>
        </annotation>
        <listOfReactants>
          <speciesReference species="M_bigg_imacp_i" stoichiometry="1" constant="true"/>
          <speciesReference species="M_bigg_glu_L_i" stoichiometry="1" constant="true"/>
        </listOfReactants>
        <listOfProducts>
          <speciesReference species="M_bigg_hisp_i" stoichiometry="1" constant="true"/>
          <speciesReference species="M_bigg_akg_i" stoichiometry="1" constant="true"/>
        </listOfProducts>
        <fbc:geneProductAssociation>
          <fbc:or>
            <fbc:geneProductRef fbc:geneProduct="G_MAB_0220c_i"/>
            <fbc:geneProductRef fbc:geneProduct="G_MAB_1902_i"/>
            <fbc:geneProductRef fbc:geneProduct="G_MAB_2168_i"/>
            <fbc:geneProductRef fbc:geneProduct="G_MAB_2669c_i"/>
            <fbc:geneProductRef fbc:geneProduct="G_MetaCyc_GJTG_2683_MONOMER_i"/>
          </fbc:or>
        </fbc:geneProductAssociation>
      </reaction>
      <reaction metaid="meta_R_MNXR3090_i" sboTerm="SBO:0000176" id="R_MNXR3090_i" name="1 3-(imidazol-4-yl)-2-oxopropyl phosphate(2-) + 1 H2O = 1 D-erythro-1-(imidazol-4-yl)glycerol 3-phosphate(2-)" reversible="false" fast="false" fbc:lowerFluxBound="cobra_0_bound" fbc:upperFluxBound="cobra_default_ub">
        <notes>
          <html xmlns="http://www.w3.org/1999/xhtml">
            <p>BIGG: IGPDH</p>
            <p>BIOPATH: RXN01204</p>
            <p>BRENDA: BR404</p>
            <p>GENE_ASSOCIATION: MAB_2668c_i or MetaCyc_GJTG_2682_MONOMER_i</p>
            <p>KEGG: R03457</p>
            <p>METACYC: IMIDPHOSDEHYD-RXN</p>
            <p>MXNREF: MNXR3090</p>
            <p>RHEA: 11040, 11041, 11042, 11043</p>
            <p>SEED: rxn02473</p>
            <p>UPA: UCR03457, UER00011</p>
          </html>
        </notes>
        <annotation>
          <rdf:RDF xmlns:rdf="http://www.w3.org/1999/02/22-rdf-syntax-ns#" xmlns:dcterms="http://purl.org/dc/terms/" xmlns:vCard="http://www.w3.org/2001/vcard-rdf/3.0#" xmlns:vCard4="http://www.w3.org/2006/vcard/ns#" xmlns:bqbiol="http://biomodels.net/biology-qualifiers/" xmlns:bqmodel="http://biomodels.net/model-qualifiers/">
            <rdf:Description rdf:about="#meta_R_MNXR3090_i">
              <bqbiol:is>
                <rdf:Bag>
                  <rdf:li rdf:resource="https://identifiers.org/bigg.reaction/IGPDH"/>
                  <rdf:li rdf:resource="https://identifiers.org/brenda/BR404"/>
                  <rdf:li rdf:resource="https://identifiers.org/kegg.reaction/R03457"/>
                  <rdf:li rdf:resource="https://identifiers.org/biocyc/IMIDPHOSDEHYD-RXN"/>
                  <rdf:li rdf:resource="https://identifiers.org/metanetx.reaction/MNXR3090"/>
                  <rdf:li rdf:resource="https://identifiers.org/rhea/11040"/>
                  <rdf:li rdf:resource="https://identifiers.org/rhea/11041"/>
                  <rdf:li rdf:resource="https://identifiers.org/rhea/11042"/>
                  <rdf:li rdf:resource="https://identifiers.org/rhea/11043"/>
                  <rdf:li rdf:resource="https://identifiers.org/seed.reaction/rxn02473"/>
                </rdf:Bag>
              </bqbiol:is>
            </rdf:Description>
          </rdf:RDF>
        </annotation>
        <listOfReactants>
          <speciesReference species="M_bigg_imacp_i" stoichiometry="1" constant="true"/>
          <speciesReference species="M_bigg_h2o_i" stoichiometry="1" constant="true"/>
        </listOfReactants>
        <listOfProducts>
          <speciesReference species="M_bigg_eig3p_i" stoichiometry="1" constant="true"/>
        </listOfProducts>
        <fbc:geneProductAssociation>
          <fbc:or>
            <fbc:geneProductRef fbc:geneProduct="G_MAB_2668c_i"/>
            <fbc:geneProductRef fbc:geneProduct="G_MetaCyc_GJTG_2682_MONOMER_i"/>
          </fbc:or>
        </fbc:geneProductAssociation>
      </reaction>
      <reaction metaid="meta_R_MNXR4439_i" sboTerm="SBO:0000176" id="R_MNXR4439_i" name="1 1-(5-phospho-D-ribosyl)-5-[(5-phospho-D-ribosylamino)methylideneamino]imidazole-4-carboxamide(4-) = 1 5-[(5-phospho-1-deoxy-D-ribulos-1-ylimino)methylamino]-1-(5-phospho-D-ribosyl)imidazole-4-carboxamide" reversible="false" fast="false" fbc:lowerFluxBound="cobra_0_bound" fbc:upperFluxBound="cobra_default_ub">
        <notes>
          <html xmlns="http://www.w3.org/1999/xhtml">
            <p>BIGG: PRMICI, PRMICIi</p>
            <p>BIOPATH: RXN00126</p>
            <p>BRENDA: BR225</p>
            <p>GENE_ASSOCIATION: MAB_2666c_i or MetaCyc_GJTG_2680_MONOMER_i</p>
            <p>KEGG: R04640</p>
            <p>METACYC: PRIBFAICARPISOM-RXN</p>
            <p>MXNREF: MNXR4439</p>
            <p>RHEA: 15469, 15470, 15471, 15472</p>
            <p>SEED: rxn03175</p>
            <p>UPA: UCR04640, UER00009</p>
          </html>
        </notes>
        <annotation>
          <rdf:RDF xmlns:rdf="http://www.w3.org/1999/02/22-rdf-syntax-ns#" xmlns:dcterms="http://purl.org/dc/terms/" xmlns:vCard="http://www.w3.org/2001/vcard-rdf/3.0#" xmlns:vCard4="http://www.w3.org/2006/vcard/ns#" xmlns:bqbiol="http://biomodels.net/biology-qualifiers/" xmlns:bqmodel="http://biomodels.net/model-qualifiers/">
            <rdf:Description rdf:about="#meta_R_MNXR4439_i">
              <bqbiol:is>
                <rdf:Bag>
                  <rdf:li rdf:resource="https://identifiers.org/bigg.reaction/PRMICI"/>
                  <rdf:li rdf:resource="https://identifiers.org/bigg.reaction/PRMICIi"/>
                  <rdf:li rdf:resource="https://identifiers.org/brenda/BR225"/>
                  <rdf:li rdf:resource="https://identifiers.org/kegg.reaction/R04640"/>
                  <rdf:li rdf:resource="https://identifiers.org/biocyc/PRIBFAICARPISOM-RXN"/>
                  <rdf:li rdf:resource="https://identifiers.org/metanetx.reaction/MNXR4439"/>
                  <rdf:li rdf:resource="https://identifiers.org/rhea/15469"/>
                  <rdf:li rdf:resource="https://identifiers.org/rhea/15470"/>
                  <rdf:li rdf:resource="https://identifiers.org/rhea/15471"/>
                  <rdf:li rdf:resource="https://identifiers.org/rhea/15472"/>
                  <rdf:li rdf:resource="https://identifiers.org/seed.reaction/rxn03175"/>
                </rdf:Bag>
              </bqbiol:is>
            </rdf:Description>
          </rdf:RDF>
        </annotation>
        <listOfReactants>
          <speciesReference species="M_bigg_prfp_i" stoichiometry="1" constant="true"/>
        </listOfReactants>
        <listOfProducts>
          <speciesReference species="M_bigg_prlp_i" stoichiometry="1" constant="true"/>
        </listOfProducts>
        <fbc:geneProductAssociation>
          <fbc:or>
            <fbc:geneProductRef fbc:geneProduct="G_MAB_2666c_i"/>
            <fbc:geneProductRef fbc:geneProduct="G_MetaCyc_GJTG_2680_MONOMER_i"/>
          </fbc:or>
        </fbc:geneProductAssociation>
      </reaction>
      <reaction metaid="meta_R_MNXR4424_i" sboTerm="SBO:0000176" id="R_MNXR4424_i" name="1 1-(5-phospho-D-ribosyl)-5-[(5-phospho-D-ribosylamino)methylideneamino]imidazole-4-carboxamide(4-) = 1 1-(5-phosphoribosyl)-5&apos;-AMP + 1 H2O" reversible="false" fast="false" fbc:lowerFluxBound="cobra_0_bound" fbc:upperFluxBound="cobra_default_ub">
        <notes>
          <html xmlns="http://www.w3.org/1999/xhtml">
            <p>BIGG: PRAMPC</p>
            <p>BIOPATH: RXN00401</p>
            <p>BRENDA: BR26113</p>
            <p>GENE_ASSOCIATION: MAB_2663c_i or MetaCyc_GJTG_2677_MONOMER_i</p>
            <p>KEGG: R04037</p>
            <p>METACYC: HISTCYCLOHYD-RXN</p>
            <p>MXNREF: MNXR4424</p>
            <p>RHEA: 20049, 20050, 20051, 20052</p>
            <p>SEED: rxn02835</p>
            <p>UPA: UCR04037, UER00008</p>
          </html>
        </notes>
        <annotation>
          <rdf:RDF xmlns:rdf="http://www.w3.org/1999/02/22-rdf-syntax-ns#" xmlns:dcterms="http://purl.org/dc/terms/" xmlns:vCard="http://www.w3.org/2001/vcard-rdf/3.0#" xmlns:vCard4="http://www.w3.org/2006/vcard/ns#" xmlns:bqbiol="http://biomodels.net/biology-qualifiers/" xmlns:bqmodel="http://biomodels.net/model-qualifiers/">
            <rdf:Description rdf:about="#meta_R_MNXR4424_i">
              <bqbiol:is>
                <rdf:Bag>
                  <rdf:li rdf:resource="https://identifiers.org/bigg.reaction/PRAMPC"/>
                  <rdf:li rdf:resource="https://identifiers.org/brenda/BR26113"/>
                  <rdf:li rdf:resource="https://identifiers.org/kegg.reaction/R04037"/>
                  <rdf:li rdf:resource="https://identifiers.org/biocyc/HISTCYCLOHYD-RXN"/>
                  <rdf:li rdf:resource="https://identifiers.org/metanetx.reaction/MNXR4424"/>
                  <rdf:li rdf:resource="https://identifiers.org/rhea/20049"/>
                  <rdf:li rdf:resource="https://identifiers.org/rhea/20050"/>
                  <rdf:li rdf:resource="https://identifiers.org/rhea/20051"/>
                  <rdf:li rdf:resource="https://identifiers.org/rhea/20052"/>
                  <rdf:li rdf:resource="https://identifiers.org/seed.reaction/rxn02835"/>
                </rdf:Bag>
              </bqbiol:is>
            </rdf:Description>
          </rdf:RDF>
        </annotation>
        <listOfReactants>
          <speciesReference species="M_bigg_prfp_i" stoichiometry="1" constant="true"/>
        </listOfReactants>
        <listOfProducts>
          <speciesReference species="M_bigg_prbamp_i" stoichiometry="1" constant="true"/>
          <speciesReference species="M_bigg_h2o_i" stoichiometry="1" constant="true"/>
        </listOfProducts>
        <fbc:geneProductAssociation>
          <fbc:or>
            <fbc:geneProductRef fbc:geneProduct="G_MAB_2663c_i"/>
            <fbc:geneProductRef fbc:geneProduct="G_MetaCyc_GJTG_2677_MONOMER_i"/>
          </fbc:or>
        </fbc:geneProductAssociation>
      </reaction>
      <reaction metaid="meta_R_MNXR4426_i" sboTerm="SBO:0000176" id="R_MNXR4426_i" name="1 H(+) + 1 diphosphate(3-) + 1 1-(5-phosphoribosyl)-5&apos;-AMP = 1 1-(5-phospho-D-ribosyl)-ATP + 1 H2O" reversible="false" fast="false" fbc:lowerFluxBound="cobra_0_bound" fbc:upperFluxBound="cobra_default_ub">
        <notes>
          <html xmlns="http://www.w3.org/1999/xhtml">
            <p>BIGG: PRATPP</p>
            <p>BIOPATH: RXN01458</p>
            <p>GENE_ASSOCIATION: MAB_2131_i or MetaCyc_GJTG_2143_MONOMER_i</p>
            <p>KEGG: R04035</p>
            <p>METACYC: HISTPRATPHYD-RXN</p>
            <p>MXNREF: MNXR4426</p>
            <p>RHEA: 22828, 22829, 22830, 22831</p>
            <p>SEED: rxn02834</p>
            <p>UPA: UCR04035, UER00007</p>
          </html>
        </notes>
        <annotation>
          <rdf:RDF xmlns:rdf="http://www.w3.org/1999/02/22-rdf-syntax-ns#" xmlns:dcterms="http://purl.org/dc/terms/" xmlns:vCard="http://www.w3.org/2001/vcard-rdf/3.0#" xmlns:vCard4="http://www.w3.org/2006/vcard/ns#" xmlns:bqbiol="http://biomodels.net/biology-qualifiers/" xmlns:bqmodel="http://biomodels.net/model-qualifiers/">
            <rdf:Description rdf:about="#meta_R_MNXR4426_i">
              <bqbiol:is>
                <rdf:Bag>
                  <rdf:li rdf:resource="https://identifiers.org/bigg.reaction/PRATPP"/>
                  <rdf:li rdf:resource="https://identifiers.org/kegg.reaction/R04035"/>
                  <rdf:li rdf:resource="https://identifiers.org/biocyc/HISTPRATPHYD-RXN"/>
                  <rdf:li rdf:resource="https://identifiers.org/metanetx.reaction/MNXR4426"/>
                  <rdf:li rdf:resource="https://identifiers.org/rhea/22828"/>
                  <rdf:li rdf:resource="https://identifiers.org/rhea/22829"/>
                  <rdf:li rdf:resource="https://identifiers.org/rhea/22830"/>
                  <rdf:li rdf:resource="https://identifiers.org/rhea/22831"/>
                  <rdf:li rdf:resource="https://identifiers.org/seed.reaction/rxn02834"/>
                </rdf:Bag>
              </bqbiol:is>
            </rdf:Description>
          </rdf:RDF>
        </annotation>
        <listOfReactants>
          <speciesReference species="M_bigg_h_i" stoichiometry="1" constant="true"/>
          <speciesReference species="M_bigg_ppi_i" stoichiometry="1" constant="true"/>
          <speciesReference species="M_bigg_prbamp_i" stoichiometry="1" constant="true"/>
        </listOfReactants>
        <listOfProducts>
          <speciesReference species="M_bigg_prbatp_i" stoichiometry="1" constant="true"/>
          <speciesReference species="M_bigg_h2o_i" stoichiometry="1" constant="true"/>
        </listOfProducts>
        <fbc:geneProductAssociation>
          <fbc:or>
            <fbc:geneProductRef fbc:geneProduct="G_MAB_2131_i"/>
            <fbc:geneProductRef fbc:geneProduct="G_MetaCyc_GJTG_2143_MONOMER_i"/>
          </fbc:or>
        </fbc:geneProductAssociation>
      </reaction>
      <reaction metaid="meta_R_MNXR31741_i" sboTerm="SBO:0000176" id="R_MNXR31741_i" name="1 H(+) + 1 D-erythro-1-(imidazol-4-yl)glycerol 3-phosphate(2-) + 1 5-amino-1-(5-phospho-D-ribosyl)imidazole-4-carboxamide(2-) + 1 L-glutamate = 1 5-[(5-phospho-1-deoxy-D-ribulos-1-ylimino)methylamino]-1-(5-phospho-D-ribosyl)imidazole-4-carboxamide + 1 L-glutamine zwitterion" reversible="false" fast="false" fbc:lowerFluxBound="cobra_0_bound" fbc:upperFluxBound="cobra_default_ub">
        <notes>
          <html xmlns="http://www.w3.org/1999/xhtml">
            <p>BIGG: IG3PS</p>
            <p>BIOPATH: RXN01139</p>
            <p>GENE_ASSOCIATION: MAB_2664c_i or MAB_2667c_i or MetaCyc_GJTG_2681_MONOMER_i</p>
            <p>KEGG: R04558</p>
            <p>METACYC: GLUTAMIDOTRANS-RXN</p>
            <p>MXNREF: MNXR31741</p>
            <p>RHEA: 24793, 24794, 24795, 24796</p>
            <p>SEED: rxn03135</p>
            <p>UPA: UCR04558, UER00010, UER00899</p>
          </html>
        </notes>
        <annotation>
          <rdf:RDF xmlns:rdf="http://www.w3.org/1999/02/22-rdf-syntax-ns#" xmlns:dcterms="http://purl.org/dc/terms/" xmlns:vCard="http://www.w3.org/2001/vcard-rdf/3.0#" xmlns:vCard4="http://www.w3.org/2006/vcard/ns#" xmlns:bqbiol="http://biomodels.net/biology-qualifiers/" xmlns:bqmodel="http://biomodels.net/model-qualifiers/">
            <rdf:Description rdf:about="#meta_R_MNXR31741_i">
              <bqbiol:is>
                <rdf:Bag>
                  <rdf:li rdf:resource="https://identifiers.org/bigg.reaction/IG3PS"/>
                  <rdf:li rdf:resource="https://identifiers.org/kegg.reaction/R04558"/>
                  <rdf:li rdf:resource="https://identifiers.org/biocyc/GLUTAMIDOTRANS-RXN"/>
                  <rdf:li rdf:resource="https://identifiers.org/metanetx.reaction/MNXR31741"/>
                  <rdf:li rdf:resource="https://identifiers.org/rhea/24793"/>
                  <rdf:li rdf:resource="https://identifiers.org/rhea/24794"/>
                  <rdf:li rdf:resource="https://identifiers.org/rhea/24795"/>
                  <rdf:li rdf:resource="https://identifiers.org/rhea/24796"/>
                  <rdf:li rdf:resource="https://identifiers.org/seed.reaction/rxn03135"/>
                </rdf:Bag>
              </bqbiol:is>
            </rdf:Description>
          </rdf:RDF>
        </annotation>
        <listOfReactants>
          <speciesReference species="M_bigg_h_i" stoichiometry="1" constant="true"/>
          <speciesReference species="M_bigg_eig3p_i" stoichiometry="1" constant="true"/>
          <speciesReference species="M_bigg_aicar_i" stoichiometry="1" constant="true"/>
          <speciesReference species="M_bigg_glu_L_i" stoichiometry="1" constant="true"/>
        </listOfReactants>
        <listOfProducts>
          <speciesReference species="M_bigg_prlp_i" stoichiometry="1" constant="true"/>
          <speciesReference species="M_bigg_gln_L_i" stoichiometry="1" constant="true"/>
        </listOfProducts>
        <fbc:geneProductAssociation>
          <fbc:or>
            <fbc:geneProductRef fbc:geneProduct="G_MAB_2664c_i"/>
            <fbc:geneProductRef fbc:geneProduct="G_MAB_2667c_i"/>
            <fbc:geneProductRef fbc:geneProduct="G_MetaCyc_GJTG_2681_MONOMER_i"/>
          </fbc:or>
        </fbc:geneProductAssociation>
      </reaction>
      <reaction metaid="meta_R_MNXR790_i" sboTerm="SBO:0000176" id="R_MNXR790_i" name="1 H(+) + 1 S-adenosyl-L-homocysteine + 1 N(pros)-methyl-L-histidine = 1 L-histidine zwitterion + 1 S-adenosyl-L-methionine" reversible="false" fast="false" fbc:lowerFluxBound="cobra_0_bound" fbc:upperFluxBound="cobra_default_ub">
        <notes>
          <html xmlns="http://www.w3.org/1999/xhtml">
            <p>BIGG: ARMT</p>
            <p>GENE_ASSOCIATION: MAB_0881_i or MAB_2992c_i or MAB_4548_i</p>
            <p>KEGG: R01159</p>
            <p>MXNREF: MNXR790</p>
            <p>SEED: rxn00860</p>
          </html>
        </notes>
        <annotation>
          <rdf:RDF xmlns:rdf="http://www.w3.org/1999/02/22-rdf-syntax-ns#" xmlns:dcterms="http://purl.org/dc/terms/" xmlns:vCard="http://www.w3.org/2001/vcard-rdf/3.0#" xmlns:vCard4="http://www.w3.org/2006/vcard/ns#" xmlns:bqbiol="http://biomodels.net/biology-qualifiers/" xmlns:bqmodel="http://biomodels.net/model-qualifiers/">
            <rdf:Description rdf:about="#meta_R_MNXR790_i">
              <bqbiol:is>
                <rdf:Bag>
                  <rdf:li rdf:resource="https://identifiers.org/bigg.reaction/ARMT"/>
                  <rdf:li rdf:resource="https://identifiers.org/kegg.reaction/R01159"/>
                  <rdf:li rdf:resource="https://identifiers.org/metanetx.reaction/MNXR790"/>
                  <rdf:li rdf:resource="https://identifiers.org/seed.reaction/rxn00860"/>
                </rdf:Bag>
              </bqbiol:is>
            </rdf:Description>
          </rdf:RDF>
        </annotation>
        <listOfReactants>
          <speciesReference species="M_bigg_h_i" stoichiometry="1" constant="true"/>
          <speciesReference species="M_bigg_ahcys_i" stoichiometry="1" constant="true"/>
          <speciesReference species="M_bigg_NPmehis_i" stoichiometry="1" constant="true"/>
        </listOfReactants>
        <listOfProducts>
          <speciesReference species="M_bigg_his_L_i" stoichiometry="1" constant="true"/>
          <speciesReference species="M_bigg_amet_i" stoichiometry="1" constant="true"/>
        </listOfProducts>
        <fbc:geneProductAssociation>
          <fbc:or>
            <fbc:geneProductRef fbc:geneProduct="G_MAB_0881_i"/>
            <fbc:geneProductRef fbc:geneProduct="G_MAB_2992c_i"/>
            <fbc:geneProductRef fbc:geneProduct="G_MAB_4548_i"/>
          </fbc:or>
        </fbc:geneProductAssociation>
      </reaction>
      <reaction metaid="meta_R_MNXR55694_i" sboTerm="SBO:0000176" id="R_MNXR55694_i" name="1 H2O + 1 dioxygen + 1 L-Normetanephrine = 1 NH4(+) + 1 3-methoxy-4-hydroxyphenylglycolaldehyde + 1 hydrogen peroxide" reversible="true" fast="false" fbc:lowerFluxBound="cobra_default_lb" fbc:upperFluxBound="cobra_default_ub">
        <notes>
          <html xmlns="http://www.w3.org/1999/xhtml">
            <p>BIGG: MAOLNOR</p>
            <p>BIOPATH: RXN00845</p>
            <p>GENE_ASSOCIATION: MAB_2659_i or MetaCyc_GJTG_4223_MONOMER_i</p>
            <p>KEGG: R04893</p>
            <p>METACYC: RXN-10910</p>
            <p>MXNREF: MNXR55694</p>
          </html>
        </notes>
        <annotation>
          <rdf:RDF xmlns:rdf="http://www.w3.org/1999/02/22-rdf-syntax-ns#" xmlns:dcterms="http://purl.org/dc/terms/" xmlns:vCard="http://www.w3.org/2001/vcard-rdf/3.0#" xmlns:vCard4="http://www.w3.org/2006/vcard/ns#" xmlns:bqbiol="http://biomodels.net/biology-qualifiers/" xmlns:bqmodel="http://biomodels.net/model-qualifiers/">
            <rdf:Description rdf:about="#meta_R_MNXR55694_i">
              <bqbiol:is>
                <rdf:Bag>
                  <rdf:li rdf:resource="https://identifiers.org/bigg.reaction/MAOLNOR"/>
                  <rdf:li rdf:resource="https://identifiers.org/kegg.reaction/R04893"/>
                  <rdf:li rdf:resource="https://identifiers.org/biocyc/RXN-10910"/>
                  <rdf:li rdf:resource="https://identifiers.org/metanetx.reaction/MNXR55694"/>
                </rdf:Bag>
              </bqbiol:is>
            </rdf:Description>
          </rdf:RDF>
        </annotation>
        <listOfReactants>
          <speciesReference species="M_bigg_h2o_i" stoichiometry="1" constant="true"/>
          <speciesReference species="M_bigg_o2_i" stoichiometry="1" constant="true"/>
          <speciesReference species="M_bigg_normete_L_i" stoichiometry="1" constant="true"/>
        </listOfReactants>
        <listOfProducts>
          <speciesReference species="M_bigg_nh3_i" stoichiometry="1" constant="true"/>
          <speciesReference species="M_bigg_3m4hpga_i" stoichiometry="1" constant="true"/>
          <speciesReference species="M_bigg_h2o2_i" stoichiometry="1" constant="true"/>
        </listOfProducts>
        <fbc:geneProductAssociation>
          <fbc:or>
            <fbc:geneProductRef fbc:geneProduct="G_MAB_2659_i"/>
            <fbc:geneProductRef fbc:geneProduct="G_MetaCyc_GJTG_4223_MONOMER_i"/>
          </fbc:or>
        </fbc:geneProductAssociation>
      </reaction>
      <reaction metaid="meta_R_MNXR54918_i" sboTerm="SBO:0000176" id="R_MNXR54918_i" name="1 H(+) + 1 H2O + 1 dioxygen + 1 noradrenaline = 1 H(+) + 1 NH4(+) + 1 3,4-dihydroxymandelaldehyde + 1 hydrogen peroxide" reversible="true" fast="false" fbc:lowerFluxBound="cobra_default_lb" fbc:upperFluxBound="cobra_default_ub">
        <notes>
          <html xmlns="http://www.w3.org/1999/xhtml">
            <p>BIGG: 41R2A1H12BOOX</p>
            <p>GENE_ASSOCIATION: MAB_2659_i or MetaCyc_GJTG_4223_MONOMER_i</p>
            <p>KEGG: R02532</p>
            <p>METACYC: RXN-10907</p>
            <p>MXNREF: MNXR54918</p>
          </html>
        </notes>
        <annotation>
          <rdf:RDF xmlns:rdf="http://www.w3.org/1999/02/22-rdf-syntax-ns#" xmlns:dcterms="http://purl.org/dc/terms/" xmlns:vCard="http://www.w3.org/2001/vcard-rdf/3.0#" xmlns:vCard4="http://www.w3.org/2006/vcard/ns#" xmlns:bqbiol="http://biomodels.net/biology-qualifiers/" xmlns:bqmodel="http://biomodels.net/model-qualifiers/">
            <rdf:Description rdf:about="#meta_R_MNXR54918_i">
              <bqbiol:is>
                <rdf:Bag>
                  <rdf:li rdf:resource="https://identifiers.org/bigg.reaction/41R2A1H12BOOX"/>
                  <rdf:li rdf:resource="https://identifiers.org/kegg.reaction/R02532"/>
                  <rdf:li rdf:resource="https://identifiers.org/biocyc/RXN-10907"/>
                  <rdf:li rdf:resource="https://identifiers.org/metanetx.reaction/MNXR54918"/>
                </rdf:Bag>
              </bqbiol:is>
            </rdf:Description>
          </rdf:RDF>
        </annotation>
        <listOfReactants>
          <speciesReference species="M_bigg_h2o_i" stoichiometry="1" constant="true"/>
          <speciesReference species="M_bigg_o2_i" stoichiometry="1" constant="true"/>
          <speciesReference species="M_bigg_nrpphr_i" stoichiometry="1" constant="true"/>
        </listOfReactants>
        <listOfProducts>
          <speciesReference species="M_bigg_nh3_i" stoichiometry="1" constant="true"/>
          <speciesReference species="M_bigg_34dhmald_i" stoichiometry="1" constant="true"/>
          <speciesReference species="M_bigg_h2o2_i" stoichiometry="1" constant="true"/>
        </listOfProducts>
        <fbc:geneProductAssociation>
          <fbc:or>
            <fbc:geneProductRef fbc:geneProduct="G_MAB_2659_i"/>
            <fbc:geneProductRef fbc:geneProduct="G_MetaCyc_GJTG_4223_MONOMER_i"/>
          </fbc:or>
        </fbc:geneProductAssociation>
      </reaction>
      <reaction metaid="meta_R_MNXR55899_i" sboTerm="SBO:0000176" id="R_MNXR55899_i" name="2 H(+) + 1 S-adenosyl-L-homocysteine + 1 L-Normetanephrine = 1 H(+) + 1 S-adenosyl-L-methionine + 1 noradrenaline" reversible="true" fast="false" fbc:lowerFluxBound="cobra_default_lb" fbc:upperFluxBound="cobra_default_ub">
        <notes>
          <html xmlns="http://www.w3.org/1999/xhtml">
            <p>BIGG: SALMCOM</p>
            <p>BIOPATH: RXN00132</p>
            <p>GENE_ASSOCIATION: MAB_1318c_i or MetaCyc_GJTG_1322_MONOMER_i</p>
            <p>KEGG: R02534</p>
            <p>METACYC: RXN-10906</p>
            <p>MXNREF: MNXR55899</p>
            <p>SEED: rxn01838</p>
          </html>
        </notes>
        <annotation>
          <rdf:RDF xmlns:rdf="http://www.w3.org/1999/02/22-rdf-syntax-ns#" xmlns:dcterms="http://purl.org/dc/terms/" xmlns:vCard="http://www.w3.org/2001/vcard-rdf/3.0#" xmlns:vCard4="http://www.w3.org/2006/vcard/ns#" xmlns:bqbiol="http://biomodels.net/biology-qualifiers/" xmlns:bqmodel="http://biomodels.net/model-qualifiers/">
            <rdf:Description rdf:about="#meta_R_MNXR55899_i">
              <bqbiol:is>
                <rdf:Bag>
                  <rdf:li rdf:resource="https://identifiers.org/bigg.reaction/SALMCOM"/>
                  <rdf:li rdf:resource="https://identifiers.org/kegg.reaction/R02534"/>
                  <rdf:li rdf:resource="https://identifiers.org/biocyc/RXN-10906"/>
                  <rdf:li rdf:resource="https://identifiers.org/metanetx.reaction/MNXR55899"/>
                  <rdf:li rdf:resource="https://identifiers.org/seed.reaction/rxn01838"/>
                </rdf:Bag>
              </bqbiol:is>
            </rdf:Description>
          </rdf:RDF>
        </annotation>
        <listOfReactants>
          <speciesReference species="M_bigg_h_i" stoichiometry="1" constant="true"/>
          <speciesReference species="M_bigg_ahcys_i" stoichiometry="1" constant="true"/>
          <speciesReference species="M_bigg_normete_L_i" stoichiometry="1" constant="true"/>
        </listOfReactants>
        <listOfProducts>
          <speciesReference species="M_bigg_amet_i" stoichiometry="1" constant="true"/>
          <speciesReference species="M_bigg_nrpphr_i" stoichiometry="1" constant="true"/>
        </listOfProducts>
        <fbc:geneProductAssociation>
          <fbc:or>
            <fbc:geneProductRef fbc:geneProduct="G_MAB_1318c_i"/>
            <fbc:geneProductRef fbc:geneProduct="G_MetaCyc_GJTG_1322_MONOMER_i"/>
          </fbc:or>
        </fbc:geneProductAssociation>
      </reaction>
      <reaction metaid="meta_R_MNXR55900_i" sboTerm="SBO:0000176" id="R_MNXR55900_i" name="2 H(+) + 1 S-adenosyl-L-homocysteine + 1 Metanephrine = 1 H(+) + 1 S-adenosyl-L-methionine + 1 R-adrenaline" reversible="true" fast="false" fbc:lowerFluxBound="cobra_default_lb" fbc:upperFluxBound="cobra_default_ub">
        <notes>
          <html xmlns="http://www.w3.org/1999/xhtml">
            <p>BIGG: SALMCOM2</p>
            <p>BIOPATH: RXN00056</p>
            <p>GENE_ASSOCIATION: MAB_1318c_i or MetaCyc_GJTG_1322_MONOMER_i</p>
            <p>KEGG: R02920</p>
            <p>METACYC: RXN-10909</p>
            <p>MXNREF: MNXR55900</p>
            <p>SEED: rxn02088</p>
          </html>
        </notes>
        <annotation>
          <rdf:RDF xmlns:rdf="http://www.w3.org/1999/02/22-rdf-syntax-ns#" xmlns:dcterms="http://purl.org/dc/terms/" xmlns:vCard="http://www.w3.org/2001/vcard-rdf/3.0#" xmlns:vCard4="http://www.w3.org/2006/vcard/ns#" xmlns:bqbiol="http://biomodels.net/biology-qualifiers/" xmlns:bqmodel="http://biomodels.net/model-qualifiers/">
            <rdf:Description rdf:about="#meta_R_MNXR55900_i">
              <bqbiol:is>
                <rdf:Bag>
                  <rdf:li rdf:resource="https://identifiers.org/bigg.reaction/SALMCOM2"/>
                  <rdf:li rdf:resource="https://identifiers.org/kegg.reaction/R02920"/>
                  <rdf:li rdf:resource="https://identifiers.org/biocyc/RXN-10909"/>
                  <rdf:li rdf:resource="https://identifiers.org/metanetx.reaction/MNXR55900"/>
                  <rdf:li rdf:resource="https://identifiers.org/seed.reaction/rxn02088"/>
                </rdf:Bag>
              </bqbiol:is>
            </rdf:Description>
          </rdf:RDF>
        </annotation>
        <listOfReactants>
          <speciesReference species="M_bigg_h_i" stoichiometry="1" constant="true"/>
          <speciesReference species="M_bigg_ahcys_i" stoichiometry="1" constant="true"/>
          <speciesReference species="M_bigg_mepi_i" stoichiometry="1" constant="true"/>
        </listOfReactants>
        <listOfProducts>
          <speciesReference species="M_bigg_amet_i" stoichiometry="1" constant="true"/>
          <speciesReference species="M_bigg_adrnl_i" stoichiometry="1" constant="true"/>
        </listOfProducts>
        <fbc:geneProductAssociation>
          <fbc:or>
            <fbc:geneProductRef fbc:geneProduct="G_MAB_1318c_i"/>
            <fbc:geneProductRef fbc:geneProduct="G_MetaCyc_GJTG_1322_MONOMER_i"/>
          </fbc:or>
        </fbc:geneProductAssociation>
      </reaction>
      <reaction metaid="meta_R_MNXR15821_i" sboTerm="SBO:0000176" id="R_MNXR15821_i" name="2 H(+) + 1 S-adenosyl-L-homocysteine + 1 vanillylmandelate = 1 H(+) + 1 S-adenosyl-L-methionine + 1 3,4-dihydroxymandelate" reversible="true" fast="false" fbc:lowerFluxBound="cobra_default_lb" fbc:upperFluxBound="cobra_default_ub">
        <notes>
          <html xmlns="http://www.w3.org/1999/xhtml">
            <p>GENE_ASSOCIATION: MAB_1318c_i or MetaCyc_GJTG_1322_MONOMER_i</p>
            <p>KEGG: R04887</p>
            <p>METACYC: RXN-10916</p>
            <p>MXNREF: MNXR15821</p>
            <p>SEED: rxn03339</p>
          </html>
        </notes>
        <annotation>
          <rdf:RDF xmlns:rdf="http://www.w3.org/1999/02/22-rdf-syntax-ns#" xmlns:dcterms="http://purl.org/dc/terms/" xmlns:vCard="http://www.w3.org/2001/vcard-rdf/3.0#" xmlns:vCard4="http://www.w3.org/2006/vcard/ns#" xmlns:bqbiol="http://biomodels.net/biology-qualifiers/" xmlns:bqmodel="http://biomodels.net/model-qualifiers/">
            <rdf:Description rdf:about="#meta_R_MNXR15821_i">
              <bqbiol:is>
                <rdf:Bag>
                  <rdf:li rdf:resource="https://identifiers.org/kegg.reaction/R04887"/>
                  <rdf:li rdf:resource="https://identifiers.org/biocyc/RXN-10916"/>
                  <rdf:li rdf:resource="https://identifiers.org/metanetx.reaction/MNXR15821"/>
                  <rdf:li rdf:resource="https://identifiers.org/seed.reaction/rxn03339"/>
                </rdf:Bag>
              </bqbiol:is>
            </rdf:Description>
          </rdf:RDF>
        </annotation>
        <listOfReactants>
          <speciesReference species="M_bigg_h_i" stoichiometry="1" constant="true"/>
          <speciesReference species="M_bigg_ahcys_i" stoichiometry="1" constant="true"/>
          <speciesReference species="M_bigg_3mox4hoxm_i" stoichiometry="1" constant="true"/>
        </listOfReactants>
        <listOfProducts>
          <speciesReference species="M_bigg_amet_i" stoichiometry="1" constant="true"/>
          <speciesReference species="M_bigg_34dhoxmand_i" stoichiometry="1" constant="true"/>
        </listOfProducts>
        <fbc:geneProductAssociation>
          <fbc:or>
            <fbc:geneProductRef fbc:geneProduct="G_MAB_1318c_i"/>
            <fbc:geneProductRef fbc:geneProduct="G_MetaCyc_GJTG_1322_MONOMER_i"/>
          </fbc:or>
        </fbc:geneProductAssociation>
      </reaction>
      <reaction metaid="meta_R_MNXR111_i" sboTerm="SBO:0000176" id="R_MNXR111_i" name="1 3,4-dihydroxyphenylethyleneglycol + 1 NAD(+) = 1 H(+) + 1 NADH(2-) + 1 3,4-dihydroxymandelaldehyde" reversible="true" fast="false" fbc:lowerFluxBound="cobra_default_lb" fbc:upperFluxBound="cobra_default_ub">
        <notes>
          <html xmlns="http://www.w3.org/1999/xhtml">
            <p>BIGG: 34DHOXPEGOX</p>
            <p>GENE_ASSOCIATION: MAB_0983c_i or MAB_2041c_i or MAB_2084_i or MAB_4560_i or MetaCyc_GJTG_4389_MONOMER_i or MetaCyc_GJTG_4576_MONOMER_i</p>
            <p>KEGG: R04880</p>
            <p>METACYC: RXN-10911</p>
            <p>MXNREF: MNXR111</p>
            <p>RHEA: 31147, 31148, 31149, 31150</p>
            <p>SEED: rxn03333</p>
          </html>
        </notes>
        <annotation>
          <rdf:RDF xmlns:rdf="http://www.w3.org/1999/02/22-rdf-syntax-ns#" xmlns:dcterms="http://purl.org/dc/terms/" xmlns:vCard="http://www.w3.org/2001/vcard-rdf/3.0#" xmlns:vCard4="http://www.w3.org/2006/vcard/ns#" xmlns:bqbiol="http://biomodels.net/biology-qualifiers/" xmlns:bqmodel="http://biomodels.net/model-qualifiers/">
            <rdf:Description rdf:about="#meta_R_MNXR111_i">
              <bqbiol:is>
                <rdf:Bag>
                  <rdf:li rdf:resource="https://identifiers.org/bigg.reaction/34DHOXPEGOX"/>
                  <rdf:li rdf:resource="https://identifiers.org/kegg.reaction/R04880"/>
                  <rdf:li rdf:resource="https://identifiers.org/biocyc/RXN-10911"/>
                  <rdf:li rdf:resource="https://identifiers.org/metanetx.reaction/MNXR111"/>
                  <rdf:li rdf:resource="https://identifiers.org/rhea/31147"/>
                  <rdf:li rdf:resource="https://identifiers.org/rhea/31148"/>
                  <rdf:li rdf:resource="https://identifiers.org/rhea/31149"/>
                  <rdf:li rdf:resource="https://identifiers.org/rhea/31150"/>
                  <rdf:li rdf:resource="https://identifiers.org/seed.reaction/rxn03333"/>
                </rdf:Bag>
              </bqbiol:is>
            </rdf:Description>
          </rdf:RDF>
        </annotation>
        <listOfReactants>
          <speciesReference species="M_bigg_34dhoxpeg_i" stoichiometry="1" constant="true"/>
          <speciesReference species="M_bigg_nad_i" stoichiometry="1" constant="true"/>
        </listOfReactants>
        <listOfProducts>
          <speciesReference species="M_bigg_h_i" stoichiometry="1" constant="true"/>
          <speciesReference species="M_bigg_nadh_i" stoichiometry="1" constant="true"/>
          <speciesReference species="M_bigg_34dhmald_i" stoichiometry="1" constant="true"/>
        </listOfProducts>
        <fbc:geneProductAssociation>
          <fbc:or>
            <fbc:geneProductRef fbc:geneProduct="G_MAB_0983c_i"/>
            <fbc:geneProductRef fbc:geneProduct="G_MAB_2041c_i"/>
            <fbc:geneProductRef fbc:geneProduct="G_MAB_2084_i"/>
            <fbc:geneProductRef fbc:geneProduct="G_MAB_4560_i"/>
            <fbc:geneProductRef fbc:geneProduct="G_MetaCyc_GJTG_4389_MONOMER_i"/>
            <fbc:geneProductRef fbc:geneProduct="G_MetaCyc_GJTG_4576_MONOMER_i"/>
          </fbc:or>
        </fbc:geneProductAssociation>
      </reaction>
      <reaction metaid="meta_R_MNXR15817_i" sboTerm="SBO:0000176" id="R_MNXR15817_i" name="1 H(+) + 1 S-adenosyl-L-homocysteine + 1 3-methoxy-4-hydroxyphenylglycol = 1 S-adenosyl-L-methionine + 1 3,4-dihydroxyphenylethyleneglycol" reversible="true" fast="false" fbc:lowerFluxBound="cobra_default_lb" fbc:upperFluxBound="cobra_default_ub">
        <notes>
          <html xmlns="http://www.w3.org/1999/xhtml">
            <p>GENE_ASSOCIATION: MAB_1318c_i</p>
            <p>KEGG: R04881</p>
            <p>METACYC: RXN-10914</p>
            <p>MXNREF: MNXR15817</p>
            <p>SEED: rxn03334</p>
          </html>
        </notes>
        <annotation>
          <rdf:RDF xmlns:rdf="http://www.w3.org/1999/02/22-rdf-syntax-ns#" xmlns:dcterms="http://purl.org/dc/terms/" xmlns:vCard="http://www.w3.org/2001/vcard-rdf/3.0#" xmlns:vCard4="http://www.w3.org/2006/vcard/ns#" xmlns:bqbiol="http://biomodels.net/biology-qualifiers/" xmlns:bqmodel="http://biomodels.net/model-qualifiers/">
            <rdf:Description rdf:about="#meta_R_MNXR15817_i">
              <bqbiol:is>
                <rdf:Bag>
                  <rdf:li rdf:resource="https://identifiers.org/kegg.reaction/R04881"/>
                  <rdf:li rdf:resource="https://identifiers.org/biocyc/RXN-10914"/>
                  <rdf:li rdf:resource="https://identifiers.org/metanetx.reaction/MNXR15817"/>
                  <rdf:li rdf:resource="https://identifiers.org/seed.reaction/rxn03334"/>
                </rdf:Bag>
              </bqbiol:is>
            </rdf:Description>
          </rdf:RDF>
        </annotation>
        <listOfReactants>
          <speciesReference species="M_bigg_h_i" stoichiometry="1" constant="true"/>
          <speciesReference species="M_bigg_ahcys_i" stoichiometry="1" constant="true"/>
          <speciesReference species="M_MNXM6093_i" stoichiometry="1" constant="true"/>
        </listOfReactants>
        <listOfProducts>
          <speciesReference species="M_bigg_amet_i" stoichiometry="1" constant="true"/>
          <speciesReference species="M_bigg_34dhoxpeg_i" stoichiometry="1" constant="true"/>
        </listOfProducts>
        <fbc:geneProductAssociation>
          <fbc:geneProductRef fbc:geneProduct="G_MAB_1318c_i"/>
        </fbc:geneProductAssociation>
      </reaction>
      <reaction metaid="meta_R_MNXR56292_i" sboTerm="SBO:0000176" id="R_MNXR56292_i" name="1 H(+) + 1 H2O + 1 dioxygen + 1 Metanephrine = 1 H(+) + 1 3-methoxy-4-hydroxyphenylglycolaldehyde + 1 hydrogen peroxide + 1 methylammonium" reversible="true" fast="false" fbc:lowerFluxBound="cobra_default_lb" fbc:upperFluxBound="cobra_default_ub">
        <notes>
          <html xmlns="http://www.w3.org/1999/xhtml">
            <p>BIOPATH: RXN00922</p>
            <p>GENE_ASSOCIATION: MAB_2659_i or MetaCyc_GJTG_4223_MONOMER_i</p>
            <p>KEGG: R04894</p>
            <p>METACYC: RXN-10913</p>
            <p>MXNREF: MNXR56292</p>
          </html>
        </notes>
        <annotation>
          <rdf:RDF xmlns:rdf="http://www.w3.org/1999/02/22-rdf-syntax-ns#" xmlns:dcterms="http://purl.org/dc/terms/" xmlns:vCard="http://www.w3.org/2001/vcard-rdf/3.0#" xmlns:vCard4="http://www.w3.org/2006/vcard/ns#" xmlns:bqbiol="http://biomodels.net/biology-qualifiers/" xmlns:bqmodel="http://biomodels.net/model-qualifiers/">
            <rdf:Description rdf:about="#meta_R_MNXR56292_i">
              <bqbiol:is>
                <rdf:Bag>
                  <rdf:li rdf:resource="https://identifiers.org/kegg.reaction/R04894"/>
                  <rdf:li rdf:resource="https://identifiers.org/biocyc/RXN-10913"/>
                  <rdf:li rdf:resource="https://identifiers.org/metanetx.reaction/MNXR56292"/>
                </rdf:Bag>
              </bqbiol:is>
            </rdf:Description>
          </rdf:RDF>
        </annotation>
        <listOfReactants>
          <speciesReference species="M_bigg_h2o_i" stoichiometry="1" constant="true"/>
          <speciesReference species="M_bigg_o2_i" stoichiometry="1" constant="true"/>
          <speciesReference species="M_bigg_mepi_i" stoichiometry="1" constant="true"/>
        </listOfReactants>
        <listOfProducts>
          <speciesReference species="M_bigg_3m4hpga_i" stoichiometry="1" constant="true"/>
          <speciesReference species="M_bigg_h2o2_i" stoichiometry="1" constant="true"/>
          <speciesReference species="M_bigg_mma_i" stoichiometry="1" constant="true"/>
        </listOfProducts>
        <fbc:geneProductAssociation>
          <fbc:or>
            <fbc:geneProductRef fbc:geneProduct="G_MAB_2659_i"/>
            <fbc:geneProductRef fbc:geneProduct="G_MetaCyc_GJTG_4223_MONOMER_i"/>
          </fbc:or>
        </fbc:geneProductAssociation>
      </reaction>
      <reaction metaid="meta_R_MNXR54917_i" sboTerm="SBO:0000176" id="R_MNXR54917_i" name="1 H2O + 1 R-adrenaline + 1 dioxygen = 1 3,4-dihydroxymandelaldehyde + 1 hydrogen peroxide + 1 methylammonium" reversible="true" fast="false" fbc:lowerFluxBound="cobra_default_lb" fbc:upperFluxBound="cobra_default_ub">
        <notes>
          <html xmlns="http://www.w3.org/1999/xhtml">
            <p>BIGG: 41R1H2MAE12BOOX</p>
            <p>GENE_ASSOCIATION: MAB_2659_i or MetaCyc_GJTG_4223_MONOMER_i</p>
            <p>KEGG: R02919</p>
            <p>METACYC: RXN-10908</p>
            <p>MXNREF: MNXR54917</p>
          </html>
        </notes>
        <annotation>
          <rdf:RDF xmlns:rdf="http://www.w3.org/1999/02/22-rdf-syntax-ns#" xmlns:dcterms="http://purl.org/dc/terms/" xmlns:vCard="http://www.w3.org/2001/vcard-rdf/3.0#" xmlns:vCard4="http://www.w3.org/2006/vcard/ns#" xmlns:bqbiol="http://biomodels.net/biology-qualifiers/" xmlns:bqmodel="http://biomodels.net/model-qualifiers/">
            <rdf:Description rdf:about="#meta_R_MNXR54917_i">
              <bqbiol:is>
                <rdf:Bag>
                  <rdf:li rdf:resource="https://identifiers.org/bigg.reaction/41R1H2MAE12BOOX"/>
                  <rdf:li rdf:resource="https://identifiers.org/kegg.reaction/R02919"/>
                  <rdf:li rdf:resource="https://identifiers.org/biocyc/RXN-10908"/>
                  <rdf:li rdf:resource="https://identifiers.org/metanetx.reaction/MNXR54917"/>
                </rdf:Bag>
              </bqbiol:is>
            </rdf:Description>
          </rdf:RDF>
        </annotation>
        <listOfReactants>
          <speciesReference species="M_bigg_h2o_i" stoichiometry="1" constant="true"/>
          <speciesReference species="M_bigg_adrnl_i" stoichiometry="1" constant="true"/>
          <speciesReference species="M_bigg_o2_i" stoichiometry="1" constant="true"/>
        </listOfReactants>
        <listOfProducts>
          <speciesReference species="M_bigg_34dhmald_i" stoichiometry="1" constant="true"/>
          <speciesReference species="M_bigg_h2o2_i" stoichiometry="1" constant="true"/>
          <speciesReference species="M_bigg_mma_i" stoichiometry="1" constant="true"/>
        </listOfProducts>
        <fbc:geneProductAssociation>
          <fbc:or>
            <fbc:geneProductRef fbc:geneProduct="G_MAB_2659_i"/>
            <fbc:geneProductRef fbc:geneProduct="G_MetaCyc_GJTG_4223_MONOMER_i"/>
          </fbc:or>
        </fbc:geneProductAssociation>
      </reaction>
      <reaction metaid="meta_R_MNXR54909_i" sboTerm="SBO:0000176" id="R_MNXR54909_i" name="1 H(+) + 1 S-adenosyl-L-homocysteine + 1 homovanillate = 1 S-adenosyl-L-methionine + 1 (3,4-dihydroxyphenyl)acetate" reversible="true" fast="false" fbc:lowerFluxBound="cobra_default_lb" fbc:upperFluxBound="cobra_default_ub">
        <notes>
          <html xmlns="http://www.w3.org/1999/xhtml">
            <p>BIGG: 34DHPHAMT</p>
            <p>BIOPATH: RXN01517</p>
            <p>GENE_ASSOCIATION: MAB_1318c_i or MetaCyc_GJTG_1322_MONOMER_i</p>
            <p>KEGG: R03304</p>
            <p>METACYC: RXN6666-6</p>
            <p>MXNREF: MNXR54909</p>
            <p>SEED: rxn02367</p>
          </html>
        </notes>
        <annotation>
          <rdf:RDF xmlns:rdf="http://www.w3.org/1999/02/22-rdf-syntax-ns#" xmlns:dcterms="http://purl.org/dc/terms/" xmlns:vCard="http://www.w3.org/2001/vcard-rdf/3.0#" xmlns:vCard4="http://www.w3.org/2006/vcard/ns#" xmlns:bqbiol="http://biomodels.net/biology-qualifiers/" xmlns:bqmodel="http://biomodels.net/model-qualifiers/">
            <rdf:Description rdf:about="#meta_R_MNXR54909_i">
              <bqbiol:is>
                <rdf:Bag>
                  <rdf:li rdf:resource="https://identifiers.org/bigg.reaction/34DHPHAMT"/>
                  <rdf:li rdf:resource="https://identifiers.org/kegg.reaction/R03304"/>
                  <rdf:li rdf:resource="https://identifiers.org/biocyc/RXN6666-6"/>
                  <rdf:li rdf:resource="https://identifiers.org/metanetx.reaction/MNXR54909"/>
                  <rdf:li rdf:resource="https://identifiers.org/seed.reaction/rxn02367"/>
                </rdf:Bag>
              </bqbiol:is>
            </rdf:Description>
          </rdf:RDF>
        </annotation>
        <listOfReactants>
          <speciesReference species="M_bigg_h_i" stoichiometry="1" constant="true"/>
          <speciesReference species="M_bigg_ahcys_i" stoichiometry="1" constant="true"/>
          <speciesReference species="M_bigg_homoval_i" stoichiometry="1" constant="true"/>
        </listOfReactants>
        <listOfProducts>
          <speciesReference species="M_bigg_amet_i" stoichiometry="1" constant="true"/>
          <speciesReference species="M_bigg_34dhpha_i" stoichiometry="1" constant="true"/>
        </listOfProducts>
        <fbc:geneProductAssociation>
          <fbc:or>
            <fbc:geneProductRef fbc:geneProduct="G_MAB_1318c_i"/>
            <fbc:geneProductRef fbc:geneProduct="G_MetaCyc_GJTG_1322_MONOMER_i"/>
          </fbc:or>
        </fbc:geneProductAssociation>
      </reaction>
      <reaction metaid="meta_R_MNXR222_i" sboTerm="SBO:0000176" id="R_MNXR222_i" name="1 H2O + 1 dopamine + 1 dioxygen = 1 3,4-dihydroxyphenylacetaldehyde + 1 NH4(+) + 1 hydrogen peroxide" reversible="true" fast="false" fbc:lowerFluxBound="cobra_default_lb" fbc:upperFluxBound="cobra_default_ub">
        <notes>
          <html xmlns="http://www.w3.org/1999/xhtml">
            <p>BIGG: 42A12BOOX, 42A12BOOXpp</p>
            <p>BRENDA: BS260305</p>
            <p>GENE_ASSOCIATION: MAB_2659_i or MAB_4204_i or MetaCyc_GJTG_4223_MONOMER_i</p>
            <p>KEGG: R04300</p>
            <p>METACYC: RXN6666-4</p>
            <p>MXNREF: MNXR222</p>
            <p>RHEA: 27946, 27947, 27948, 27949</p>
          </html>
        </notes>
        <annotation>
          <rdf:RDF xmlns:rdf="http://www.w3.org/1999/02/22-rdf-syntax-ns#" xmlns:dcterms="http://purl.org/dc/terms/" xmlns:vCard="http://www.w3.org/2001/vcard-rdf/3.0#" xmlns:vCard4="http://www.w3.org/2006/vcard/ns#" xmlns:bqbiol="http://biomodels.net/biology-qualifiers/" xmlns:bqmodel="http://biomodels.net/model-qualifiers/">
            <rdf:Description rdf:about="#meta_R_MNXR222_i">
              <bqbiol:is>
                <rdf:Bag>
                  <rdf:li rdf:resource="https://identifiers.org/bigg.reaction/42A12BOOX"/>
                  <rdf:li rdf:resource="https://identifiers.org/bigg.reaction/42A12BOOXpp"/>
                  <rdf:li rdf:resource="https://identifiers.org/brenda/BS260305"/>
                  <rdf:li rdf:resource="https://identifiers.org/kegg.reaction/R04300"/>
                  <rdf:li rdf:resource="https://identifiers.org/biocyc/RXN6666-4"/>
                  <rdf:li rdf:resource="https://identifiers.org/metanetx.reaction/MNXR222"/>
                  <rdf:li rdf:resource="https://identifiers.org/rhea/27946"/>
                  <rdf:li rdf:resource="https://identifiers.org/rhea/27947"/>
                  <rdf:li rdf:resource="https://identifiers.org/rhea/27948"/>
                  <rdf:li rdf:resource="https://identifiers.org/rhea/27949"/>
                </rdf:Bag>
              </bqbiol:is>
            </rdf:Description>
          </rdf:RDF>
        </annotation>
        <listOfReactants>
          <speciesReference species="M_bigg_h2o_i" stoichiometry="1" constant="true"/>
          <speciesReference species="M_bigg_dopa_i" stoichiometry="1" constant="true"/>
          <speciesReference species="M_bigg_o2_i" stoichiometry="1" constant="true"/>
        </listOfReactants>
        <listOfProducts>
          <speciesReference species="M_bigg_34dhpac_i" stoichiometry="1" constant="true"/>
          <speciesReference species="M_bigg_nh3_i" stoichiometry="1" constant="true"/>
          <speciesReference species="M_bigg_h2o2_i" stoichiometry="1" constant="true"/>
        </listOfProducts>
        <fbc:geneProductAssociation>
          <fbc:or>
            <fbc:geneProductRef fbc:geneProduct="G_MAB_2659_i"/>
            <fbc:geneProductRef fbc:geneProduct="G_MAB_4204_i"/>
            <fbc:geneProductRef fbc:geneProduct="G_MetaCyc_GJTG_4223_MONOMER_i"/>
          </fbc:or>
        </fbc:geneProductAssociation>
      </reaction>
      <reaction metaid="meta_R_MNXR1764_i" sboTerm="SBO:0000176" id="R_MNXR1764_i" name="1 H(+) + 1 S-adenosyl-L-homocysteine + 1 3-methoxytyramine = 1 S-adenosyl-L-methionine + 1 dopamine" reversible="true" fast="false" fbc:lowerFluxBound="cobra_default_lb" fbc:upperFluxBound="cobra_default_ub">
        <notes>
          <html xmlns="http://www.w3.org/1999/xhtml">
            <p>BIGG: DOPAMT</p>
            <p>GENE_ASSOCIATION: MAB_1318c_i</p>
            <p>KEGG: R04301</p>
            <p>METACYC: RXN6666-7</p>
            <p>MXNREF: MNXR1764</p>
            <p>SEED: rxn02994</p>
          </html>
        </notes>
        <annotation>
          <rdf:RDF xmlns:rdf="http://www.w3.org/1999/02/22-rdf-syntax-ns#" xmlns:dcterms="http://purl.org/dc/terms/" xmlns:vCard="http://www.w3.org/2001/vcard-rdf/3.0#" xmlns:vCard4="http://www.w3.org/2006/vcard/ns#" xmlns:bqbiol="http://biomodels.net/biology-qualifiers/" xmlns:bqmodel="http://biomodels.net/model-qualifiers/">
            <rdf:Description rdf:about="#meta_R_MNXR1764_i">
              <bqbiol:is>
                <rdf:Bag>
                  <rdf:li rdf:resource="https://identifiers.org/bigg.reaction/DOPAMT"/>
                  <rdf:li rdf:resource="https://identifiers.org/kegg.reaction/R04301"/>
                  <rdf:li rdf:resource="https://identifiers.org/biocyc/RXN6666-7"/>
                  <rdf:li rdf:resource="https://identifiers.org/metanetx.reaction/MNXR1764"/>
                  <rdf:li rdf:resource="https://identifiers.org/seed.reaction/rxn02994"/>
                </rdf:Bag>
              </bqbiol:is>
            </rdf:Description>
          </rdf:RDF>
        </annotation>
        <listOfReactants>
          <speciesReference species="M_bigg_h_i" stoichiometry="1" constant="true"/>
          <speciesReference species="M_bigg_ahcys_i" stoichiometry="1" constant="true"/>
          <speciesReference species="M_bigg_3moxtyr_i" stoichiometry="1" constant="true"/>
        </listOfReactants>
        <listOfProducts>
          <speciesReference species="M_bigg_amet_i" stoichiometry="1" constant="true"/>
          <speciesReference species="M_bigg_dopa_i" stoichiometry="1" constant="true"/>
        </listOfProducts>
        <fbc:geneProductAssociation>
          <fbc:geneProductRef fbc:geneProduct="G_MAB_1318c_i"/>
        </fbc:geneProductAssociation>
      </reaction>
      <reaction metaid="meta_R_MNXR179_i" sboTerm="SBO:0000176" id="R_MNXR179_i" name="1 H2O + 1 3-methoxytyramine + 1 dioxygen = 1 NH4(+) + 1 hydrogen peroxide + 1 (4-hydroxy-3-methoxyphenyl)acetaldehyde" reversible="false" fast="false" fbc:lowerFluxBound="cobra_0_bound" fbc:upperFluxBound="cobra_default_ub">
        <notes>
          <html xmlns="http://www.w3.org/1999/xhtml">
            <p>BIGG: 3MOXTYROX</p>
            <p>GENE_ASSOCIATION: MAB_2659_i</p>
            <p>KEGG: R04890</p>
            <p>MXNREF: MNXR179</p>
          </html>
        </notes>
        <annotation>
          <rdf:RDF xmlns:rdf="http://www.w3.org/1999/02/22-rdf-syntax-ns#" xmlns:dcterms="http://purl.org/dc/terms/" xmlns:vCard="http://www.w3.org/2001/vcard-rdf/3.0#" xmlns:vCard4="http://www.w3.org/2006/vcard/ns#" xmlns:bqbiol="http://biomodels.net/biology-qualifiers/" xmlns:bqmodel="http://biomodels.net/model-qualifiers/">
            <rdf:Description rdf:about="#meta_R_MNXR179_i">
              <bqbiol:is>
                <rdf:Bag>
                  <rdf:li rdf:resource="https://identifiers.org/bigg.reaction/3MOXTYROX"/>
                  <rdf:li rdf:resource="https://identifiers.org/kegg.reaction/R04890"/>
                  <rdf:li rdf:resource="https://identifiers.org/metanetx.reaction/MNXR179"/>
                </rdf:Bag>
              </bqbiol:is>
            </rdf:Description>
          </rdf:RDF>
        </annotation>
        <listOfReactants>
          <speciesReference species="M_bigg_h2o_i" stoichiometry="1" constant="true"/>
          <speciesReference species="M_bigg_3moxtyr_i" stoichiometry="1" constant="true"/>
          <speciesReference species="M_bigg_o2_i" stoichiometry="1" constant="true"/>
        </listOfReactants>
        <listOfProducts>
          <speciesReference species="M_bigg_nh3_i" stoichiometry="1" constant="true"/>
          <speciesReference species="M_bigg_h2o2_i" stoichiometry="1" constant="true"/>
          <speciesReference species="M_bigg_3mox4hpac_i" stoichiometry="1" constant="true"/>
        </listOfProducts>
        <fbc:geneProductAssociation>
          <fbc:geneProductRef fbc:geneProduct="G_MAB_2659_i"/>
        </fbc:geneProductAssociation>
      </reaction>
      <reaction metaid="meta_R_MNXR2959_i" sboTerm="SBO:0000176" id="R_MNXR2959_i" name="1 H(+) + 1 4-maleylacetoacetate = 1 homogentisate + 1 dioxygen" reversible="true" fast="false" fbc:lowerFluxBound="cobra_default_lb" fbc:upperFluxBound="cobra_default_ub">
        <notes>
          <html xmlns="http://www.w3.org/1999/xhtml">
            <p>BIGG: HGNTOR</p>
            <p>BIOPATH: RXN00259</p>
            <p>GENE_ASSOCIATION: MAB_0890c_i or MetaCyc_GJTG_896_MONOMER_i</p>
            <p>KEGG: R02519</p>
            <p>METACYC: HOMOGENTISATE-12-DIOXYGENASE-RXN</p>
            <p>MXNREF: MNXR2959</p>
            <p>REACTOME: REACT_103052, REACT_109538, REACT_110237, REACT_110856, REACT_145119, REACT_155201, REACT_28670, REACT_34678, REACT_557, REACT_77468, REACT_82930, REACT_90899, REACT_93178</p>
            <p>RHEA: 15449, 15450, 15451, 15452</p>
            <p>UPA: UCR02519, UER00339</p>
          </html>
        </notes>
        <annotation>
          <rdf:RDF xmlns:rdf="http://www.w3.org/1999/02/22-rdf-syntax-ns#" xmlns:dcterms="http://purl.org/dc/terms/" xmlns:vCard="http://www.w3.org/2001/vcard-rdf/3.0#" xmlns:vCard4="http://www.w3.org/2006/vcard/ns#" xmlns:bqbiol="http://biomodels.net/biology-qualifiers/" xmlns:bqmodel="http://biomodels.net/model-qualifiers/">
            <rdf:Description rdf:about="#meta_R_MNXR2959_i">
              <bqbiol:is>
                <rdf:Bag>
                  <rdf:li rdf:resource="https://identifiers.org/bigg.reaction/HGNTOR"/>
                  <rdf:li rdf:resource="https://identifiers.org/kegg.reaction/R02519"/>
                  <rdf:li rdf:resource="https://identifiers.org/biocyc/HOMOGENTISATE-12-DIOXYGENASE-RXN"/>
                  <rdf:li rdf:resource="https://identifiers.org/metanetx.reaction/MNXR2959"/>
                  <rdf:li rdf:resource="https://identifiers.org/reactome/REACT_103052"/>
                  <rdf:li rdf:resource="https://identifiers.org/reactome/REACT_109538"/>
                  <rdf:li rdf:resource="https://identifiers.org/reactome/REACT_110237"/>
                  <rdf:li rdf:resource="https://identifiers.org/reactome/REACT_110856"/>
                  <rdf:li rdf:resource="https://identifiers.org/reactome/REACT_145119"/>
                  <rdf:li rdf:resource="https://identifiers.org/reactome/REACT_155201"/>
                  <rdf:li rdf:resource="https://identifiers.org/reactome/REACT_28670"/>
                  <rdf:li rdf:resource="https://identifiers.org/reactome/REACT_34678"/>
                  <rdf:li rdf:resource="https://identifiers.org/reactome/REACT_557"/>
                  <rdf:li rdf:resource="https://identifiers.org/reactome/REACT_77468"/>
                  <rdf:li rdf:resource="https://identifiers.org/reactome/REACT_82930"/>
                  <rdf:li rdf:resource="https://identifiers.org/reactome/REACT_90899"/>
                  <rdf:li rdf:resource="https://identifiers.org/reactome/REACT_93178"/>
                  <rdf:li rdf:resource="https://identifiers.org/rhea/15449"/>
                  <rdf:li rdf:resource="https://identifiers.org/rhea/15450"/>
                  <rdf:li rdf:resource="https://identifiers.org/rhea/15451"/>
                  <rdf:li rdf:resource="https://identifiers.org/rhea/15452"/>
                </rdf:Bag>
              </bqbiol:is>
            </rdf:Description>
          </rdf:RDF>
        </annotation>
        <listOfReactants>
          <speciesReference species="M_bigg_h_i" stoichiometry="1" constant="true"/>
          <speciesReference species="M_bigg_4mlacac_i" stoichiometry="1" constant="true"/>
        </listOfReactants>
        <listOfProducts>
          <speciesReference species="M_bigg_hgentis_i" stoichiometry="1" constant="true"/>
          <speciesReference species="M_bigg_o2_i" stoichiometry="1" constant="true"/>
        </listOfProducts>
        <fbc:geneProductAssociation>
          <fbc:or>
            <fbc:geneProductRef fbc:geneProduct="G_MAB_0890c_i"/>
            <fbc:geneProductRef fbc:geneProduct="G_MetaCyc_GJTG_896_MONOMER_i"/>
          </fbc:or>
        </fbc:geneProductAssociation>
      </reaction>
      <reaction metaid="meta_R_MNXR5174_i" sboTerm="SBO:0000176" id="R_MNXR5174_i" name="1 H2O + 1 dioxygen + 1 tyramine = 1 NH4(+) + 1 hydrogen peroxide + 1 (4-hydroxyphenyl)acetaldehyde" reversible="false" fast="false" fbc:lowerFluxBound="cobra_0_bound" fbc:upperFluxBound="cobra_default_ub">
        <notes>
          <html xmlns="http://www.w3.org/1999/xhtml">
            <p>BIGG: TYROXDAc, TYROXDApp</p>
            <p>BRENDA: BS259130</p>
            <p>GENE_ASSOCIATION: MAB_2659_i or MAB_4204_i</p>
            <p>KEGG: R02382</p>
            <p>MXNREF: MNXR5174</p>
            <p>REACTOME: REACT_102408, REACT_118379, REACT_1260, REACT_138202, REACT_139555, REACT_153283, REACT_153954, REACT_159436, REACT_32073, REACT_77459, REACT_96408</p>
            <p>RHEA: 30591, 30592, 30593, 30594</p>
          </html>
        </notes>
        <annotation>
          <rdf:RDF xmlns:rdf="http://www.w3.org/1999/02/22-rdf-syntax-ns#" xmlns:dcterms="http://purl.org/dc/terms/" xmlns:vCard="http://www.w3.org/2001/vcard-rdf/3.0#" xmlns:vCard4="http://www.w3.org/2006/vcard/ns#" xmlns:bqbiol="http://biomodels.net/biology-qualifiers/" xmlns:bqmodel="http://biomodels.net/model-qualifiers/">
            <rdf:Description rdf:about="#meta_R_MNXR5174_i">
              <bqbiol:is>
                <rdf:Bag>
                  <rdf:li rdf:resource="https://identifiers.org/bigg.reaction/TYROXDAc"/>
                  <rdf:li rdf:resource="https://identifiers.org/bigg.reaction/TYROXDApp"/>
                  <rdf:li rdf:resource="https://identifiers.org/brenda/BS259130"/>
                  <rdf:li rdf:resource="https://identifiers.org/kegg.reaction/R02382"/>
                  <rdf:li rdf:resource="https://identifiers.org/metanetx.reaction/MNXR5174"/>
                  <rdf:li rdf:resource="https://identifiers.org/reactome/REACT_102408"/>
                  <rdf:li rdf:resource="https://identifiers.org/reactome/REACT_118379"/>
                  <rdf:li rdf:resource="https://identifiers.org/reactome/REACT_1260"/>
                  <rdf:li rdf:resource="https://identifiers.org/reactome/REACT_138202"/>
                  <rdf:li rdf:resource="https://identifiers.org/reactome/REACT_139555"/>
                  <rdf:li rdf:resource="https://identifiers.org/reactome/REACT_153283"/>
                  <rdf:li rdf:resource="https://identifiers.org/reactome/REACT_153954"/>
                  <rdf:li rdf:resource="https://identifiers.org/reactome/REACT_159436"/>
                  <rdf:li rdf:resource="https://identifiers.org/reactome/REACT_32073"/>
                  <rdf:li rdf:resource="https://identifiers.org/reactome/REACT_77459"/>
                  <rdf:li rdf:resource="https://identifiers.org/reactome/REACT_96408"/>
                  <rdf:li rdf:resource="https://identifiers.org/rhea/30591"/>
                  <rdf:li rdf:resource="https://identifiers.org/rhea/30592"/>
                  <rdf:li rdf:resource="https://identifiers.org/rhea/30593"/>
                  <rdf:li rdf:resource="https://identifiers.org/rhea/30594"/>
                </rdf:Bag>
              </bqbiol:is>
            </rdf:Description>
          </rdf:RDF>
        </annotation>
        <listOfReactants>
          <speciesReference species="M_bigg_h2o_i" stoichiometry="1" constant="true"/>
          <speciesReference species="M_bigg_o2_i" stoichiometry="1" constant="true"/>
          <speciesReference species="M_bigg_tym_i" stoichiometry="1" constant="true"/>
        </listOfReactants>
        <listOfProducts>
          <speciesReference species="M_bigg_nh3_i" stoichiometry="1" constant="true"/>
          <speciesReference species="M_bigg_h2o2_i" stoichiometry="1" constant="true"/>
          <speciesReference species="M_bigg_4hoxpacd_i" stoichiometry="1" constant="true"/>
        </listOfProducts>
        <fbc:geneProductAssociation>
          <fbc:or>
            <fbc:geneProductRef fbc:geneProduct="G_MAB_2659_i"/>
            <fbc:geneProductRef fbc:geneProduct="G_MAB_4204_i"/>
          </fbc:or>
        </fbc:geneProductAssociation>
      </reaction>
      <reaction metaid="meta_R_MNXR15629_i" sboTerm="SBO:0000176" id="R_MNXR15629_i" name="1 H(+) + 1 NADH(2-) + 1 (4-hydroxyphenyl)acetaldehyde = 1 2-(4-hydroxyphenyl)ethanol + 1 NAD(+)" reversible="true" fast="false" fbc:lowerFluxBound="cobra_default_lb" fbc:upperFluxBound="cobra_default_ub">
        <notes>
          <html xmlns="http://www.w3.org/1999/xhtml">
            <p>GENE_ASSOCIATION: MAB_4388_i or MetaCyc_GJTG_4389_MONOMER_i or MetaCyc_GJTG_4576_MONOMER_i</p>
            <p>KEGG: R04304</p>
            <p>METACYC: RXN3O-4113</p>
            <p>MXNREF: MNXR15629</p>
            <p>SEED: rxn02996</p>
          </html>
        </notes>
        <annotation>
          <rdf:RDF xmlns:rdf="http://www.w3.org/1999/02/22-rdf-syntax-ns#" xmlns:dcterms="http://purl.org/dc/terms/" xmlns:vCard="http://www.w3.org/2001/vcard-rdf/3.0#" xmlns:vCard4="http://www.w3.org/2006/vcard/ns#" xmlns:bqbiol="http://biomodels.net/biology-qualifiers/" xmlns:bqmodel="http://biomodels.net/model-qualifiers/">
            <rdf:Description rdf:about="#meta_R_MNXR15629_i">
              <bqbiol:is>
                <rdf:Bag>
                  <rdf:li rdf:resource="https://identifiers.org/kegg.reaction/R04304"/>
                  <rdf:li rdf:resource="https://identifiers.org/biocyc/RXN3O-4113"/>
                  <rdf:li rdf:resource="https://identifiers.org/metanetx.reaction/MNXR15629"/>
                  <rdf:li rdf:resource="https://identifiers.org/seed.reaction/rxn02996"/>
                </rdf:Bag>
              </bqbiol:is>
            </rdf:Description>
          </rdf:RDF>
        </annotation>
        <listOfReactants>
          <speciesReference species="M_bigg_h_i" stoichiometry="1" constant="true"/>
          <speciesReference species="M_bigg_nadh_i" stoichiometry="1" constant="true"/>
          <speciesReference species="M_bigg_4hoxpacd_i" stoichiometry="1" constant="true"/>
        </listOfReactants>
        <listOfProducts>
          <speciesReference species="M_MNXM4964_i" stoichiometry="1" constant="true"/>
          <speciesReference species="M_bigg_nad_i" stoichiometry="1" constant="true"/>
        </listOfProducts>
        <fbc:geneProductAssociation>
          <fbc:or>
            <fbc:geneProductRef fbc:geneProduct="G_MAB_4388_i"/>
            <fbc:geneProductRef fbc:geneProduct="G_MetaCyc_GJTG_4389_MONOMER_i"/>
            <fbc:geneProductRef fbc:geneProduct="G_MetaCyc_GJTG_4576_MONOMER_i"/>
          </fbc:or>
        </fbc:geneProductAssociation>
      </reaction>
      <reaction metaid="meta_R_MNXR32524_i" sboTerm="SBO:0000176" id="R_MNXR32524_i" name="1 2-oxoglutarate + 1 L-tyrosine zwitterion = 1 3-(4-hydroxyphenyl)pyruvate + 1 L-glutamate" reversible="false" fast="false" fbc:lowerFluxBound="cobra_0_bound" fbc:upperFluxBound="cobra_default_ub">
        <notes>
          <html xmlns="http://www.w3.org/1999/xhtml">
            <p>BIGG: TYRTA, TYRTAi, TYRTAm, TYRTAp</p>
            <p>BRENDA: BR47696</p>
            <p>GENE_ASSOCIATION: MAB_0220c_i or MAB_1902_i or MAB_2168_i or MAB_2669c_i</p>
            <p>KEGG: R00734</p>
            <p>METACYC: TYRAMINOTRANS-RXN, TYROSINE-AMINOTRANSFERASE-RXN</p>
            <p>MXNREF: MNXR32524</p>
            <p>REACTOME: REACT_107895, REACT_109906, REACT_125748, REACT_125777, REACT_128488, REACT_129792, REACT_134983, REACT_140423, REACT_140825, REACT_141814, REACT_142453, REACT_142895, REACT_143039, REACT_143404, REACT_143415, REACT_143884, REACT_146018, REACT_147498, REACT_21382, REACT_28271, REACT_28499, REACT_31573, REACT_33184, REACT_690, REACT_78926, REACT_80827, REACT_83554, REACT_87869, REACT_89583, REACT_93645, REACT_94575, REACT_96541</p>
            <p>RHEA: 15093, 15094, 15095, 15096</p>
            <p>SEED: rxn00527</p>
            <p>UPA: UCR00734, UER00338, UER00350</p>
          </html>
        </notes>
        <annotation>
          <rdf:RDF xmlns:rdf="http://www.w3.org/1999/02/22-rdf-syntax-ns#" xmlns:dcterms="http://purl.org/dc/terms/" xmlns:vCard="http://www.w3.org/2001/vcard-rdf/3.0#" xmlns:vCard4="http://www.w3.org/2006/vcard/ns#" xmlns:bqbiol="http://biomodels.net/biology-qualifiers/" xmlns:bqmodel="http://biomodels.net/model-qualifiers/">
            <rdf:Description rdf:about="#meta_R_MNXR32524_i">
              <bqbiol:is>
                <rdf:Bag>
                  <rdf:li rdf:resource="https://identifiers.org/bigg.reaction/TYRTA"/>
                  <rdf:li rdf:resource="https://identifiers.org/bigg.reaction/TYRTAi"/>
                  <rdf:li rdf:resource="https://identifiers.org/bigg.reaction/TYRTAm"/>
                  <rdf:li rdf:resource="https://identifiers.org/bigg.reaction/TYRTAp"/>
                  <rdf:li rdf:resource="https://identifiers.org/brenda/BR47696"/>
                  <rdf:li rdf:resource="https://identifiers.org/kegg.reaction/R00734"/>
                  <rdf:li rdf:resource="https://identifiers.org/biocyc/TYRAMINOTRANS-RXN"/>
                  <rdf:li rdf:resource="https://identifiers.org/biocyc/TYROSINE-AMINOTRANSFERASE-RXN"/>
                  <rdf:li rdf:resource="https://identifiers.org/metanetx.reaction/MNXR32524"/>
                  <rdf:li rdf:resource="https://identifiers.org/reactome/REACT_107895"/>
                  <rdf:li rdf:resource="https://identifiers.org/reactome/REACT_109906"/>
                  <rdf:li rdf:resource="https://identifiers.org/reactome/REACT_125748"/>
                  <rdf:li rdf:resource="https://identifiers.org/reactome/REACT_125777"/>
                  <rdf:li rdf:resource="https://identifiers.org/reactome/REACT_128488"/>
                  <rdf:li rdf:resource="https://identifiers.org/reactome/REACT_129792"/>
                  <rdf:li rdf:resource="https://identifiers.org/reactome/REACT_134983"/>
                  <rdf:li rdf:resource="https://identifiers.org/reactome/REACT_140423"/>
                  <rdf:li rdf:resource="https://identifiers.org/reactome/REACT_140825"/>
                  <rdf:li rdf:resource="https://identifiers.org/reactome/REACT_141814"/>
                  <rdf:li rdf:resource="https://identifiers.org/reactome/REACT_142453"/>
                  <rdf:li rdf:resource="https://identifiers.org/reactome/REACT_142895"/>
                  <rdf:li rdf:resource="https://identifiers.org/reactome/REACT_143039"/>
                  <rdf:li rdf:resource="https://identifiers.org/reactome/REACT_143404"/>
                  <rdf:li rdf:resource="https://identifiers.org/reactome/REACT_143415"/>
                  <rdf:li rdf:resource="https://identifiers.org/reactome/REACT_143884"/>
                  <rdf:li rdf:resource="https://identifiers.org/reactome/REACT_146018"/>
                  <rdf:li rdf:resource="https://identifiers.org/reactome/REACT_147498"/>
                  <rdf:li rdf:resource="https://identifiers.org/reactome/REACT_21382"/>
                  <rdf:li rdf:resource="https://identifiers.org/reactome/REACT_28271"/>
                  <rdf:li rdf:resource="https://identifiers.org/reactome/REACT_28499"/>
                  <rdf:li rdf:resource="https://identifiers.org/reactome/REACT_31573"/>
                  <rdf:li rdf:resource="https://identifiers.org/reactome/REACT_33184"/>
                  <rdf:li rdf:resource="https://identifiers.org/reactome/REACT_690"/>
                  <rdf:li rdf:resource="https://identifiers.org/reactome/REACT_78926"/>
                  <rdf:li rdf:resource="https://identifiers.org/reactome/REACT_80827"/>
                  <rdf:li rdf:resource="https://identifiers.org/reactome/REACT_83554"/>
                  <rdf:li rdf:resource="https://identifiers.org/reactome/REACT_87869"/>
                  <rdf:li rdf:resource="https://identifiers.org/reactome/REACT_89583"/>
                  <rdf:li rdf:resource="https://identifiers.org/reactome/REACT_93645"/>
                  <rdf:li rdf:resource="https://identifiers.org/reactome/REACT_94575"/>
                  <rdf:li rdf:resource="https://identifiers.org/reactome/REACT_96541"/>
                  <rdf:li rdf:resource="https://identifiers.org/rhea/15093"/>
                  <rdf:li rdf:resource="https://identifiers.org/rhea/15094"/>
                  <rdf:li rdf:resource="https://identifiers.org/rhea/15095"/>
                  <rdf:li rdf:resource="https://identifiers.org/rhea/15096"/>
                  <rdf:li rdf:resource="https://identifiers.org/seed.reaction/rxn00527"/>
                </rdf:Bag>
              </bqbiol:is>
            </rdf:Description>
          </rdf:RDF>
        </annotation>
        <listOfReactants>
          <speciesReference species="M_bigg_akg_i" stoichiometry="1" constant="true"/>
          <speciesReference species="M_bigg_tyr_L_i" stoichiometry="1" constant="true"/>
        </listOfReactants>
        <listOfProducts>
          <speciesReference species="M_bigg_34hpp_i" stoichiometry="1" constant="true"/>
          <speciesReference species="M_bigg_glu_L_i" stoichiometry="1" constant="true"/>
        </listOfProducts>
        <fbc:geneProductAssociation>
          <fbc:or>
            <fbc:geneProductRef fbc:geneProduct="G_MAB_0220c_i"/>
            <fbc:geneProductRef fbc:geneProduct="G_MAB_1902_i"/>
            <fbc:geneProductRef fbc:geneProduct="G_MAB_2168_i"/>
            <fbc:geneProductRef fbc:geneProduct="G_MAB_2669c_i"/>
          </fbc:or>
        </fbc:geneProductAssociation>
      </reaction>
      <reaction metaid="meta_R_MNXR41372_i" sboTerm="SBO:0000176" id="R_MNXR41372_i" name="1 H(+) + 1 S-adenosyl-L-homocysteine + 1 Hordenine = 1 S-adenosyl-L-methionine + 1 N-methyltyraminium" reversible="false" fast="false" fbc:lowerFluxBound="cobra_0_bound" fbc:upperFluxBound="cobra_default_ub">
        <notes>
          <html xmlns="http://www.w3.org/1999/xhtml">
            <p>GENE_ASSOCIATION: MAB_0881_i or MAB_2992c_i or MAB_4548_i</p>
            <p>KEGG: R03943</p>
            <p>MXNREF: MNXR41372</p>
            <p>SEED: rxn02771</p>
          </html>
        </notes>
        <annotation>
          <rdf:RDF xmlns:rdf="http://www.w3.org/1999/02/22-rdf-syntax-ns#" xmlns:dcterms="http://purl.org/dc/terms/" xmlns:vCard="http://www.w3.org/2001/vcard-rdf/3.0#" xmlns:vCard4="http://www.w3.org/2006/vcard/ns#" xmlns:bqbiol="http://biomodels.net/biology-qualifiers/" xmlns:bqmodel="http://biomodels.net/model-qualifiers/">
            <rdf:Description rdf:about="#meta_R_MNXR41372_i">
              <bqbiol:is>
                <rdf:Bag>
                  <rdf:li rdf:resource="https://identifiers.org/kegg.reaction/R03943"/>
                  <rdf:li rdf:resource="https://identifiers.org/metanetx.reaction/MNXR41372"/>
                  <rdf:li rdf:resource="https://identifiers.org/seed.reaction/rxn02771"/>
                </rdf:Bag>
              </bqbiol:is>
            </rdf:Description>
          </rdf:RDF>
        </annotation>
        <listOfReactants>
          <speciesReference species="M_bigg_h_i" stoichiometry="1" constant="true"/>
          <speciesReference species="M_bigg_ahcys_i" stoichiometry="1" constant="true"/>
          <speciesReference species="M_MNXM93477_i" stoichiometry="1" constant="true"/>
        </listOfReactants>
        <listOfProducts>
          <speciesReference species="M_bigg_amet_i" stoichiometry="1" constant="true"/>
          <speciesReference species="M_MNXM3670_i" stoichiometry="1" constant="true"/>
        </listOfProducts>
        <fbc:geneProductAssociation>
          <fbc:or>
            <fbc:geneProductRef fbc:geneProduct="G_MAB_0881_i"/>
            <fbc:geneProductRef fbc:geneProduct="G_MAB_2992c_i"/>
            <fbc:geneProductRef fbc:geneProduct="G_MAB_4548_i"/>
          </fbc:or>
        </fbc:geneProductAssociation>
      </reaction>
      <reaction metaid="meta_R_MNXR2339_i" sboTerm="SBO:0000176" id="R_MNXR2339_i" name="1 H2O + 1 4-fumarylacetoacetate(2-) = 1 H(+) + 1 acetoacetate + 1 fumarate(2-)" reversible="true" fast="false" fbc:lowerFluxBound="cobra_default_lb" fbc:upperFluxBound="cobra_default_ub">
        <notes>
          <html xmlns="http://www.w3.org/1999/xhtml">
            <p>BIGG: FUMAC</p>
            <p>BIOPATH: RXN01097</p>
            <p>GENE_ASSOCIATION: MAB_0888c_i or MetaCyc_GJTG_894_MONOMER_i or MetaCyc_GJTG_2589_MONOMER_i or MetaCyc_GJTG_4374_MONOMER_i or MetaCyc_GJTG_4379_MONOMER_i</p>
            <p>KEGG: R01364</p>
            <p>METACYC: FUMARYLACETOACETASE-RXN</p>
            <p>MXNREF: MNXR2339</p>
            <p>REACTOME: REACT_101616, REACT_102851, REACT_105315, REACT_109988, REACT_1297, REACT_147220, REACT_148840, REACT_31994, REACT_77401, REACT_80968, REACT_87154, REACT_87657, REACT_94208, REACT_96671, REACT_97148</p>
            <p>RHEA: 10244, 10245, 10246, 10247</p>
            <p>SEED: rxn00993</p>
            <p>UPA: UCR01364, UER00341</p>
          </html>
        </notes>
        <annotation>
          <rdf:RDF xmlns:rdf="http://www.w3.org/1999/02/22-rdf-syntax-ns#" xmlns:dcterms="http://purl.org/dc/terms/" xmlns:vCard="http://www.w3.org/2001/vcard-rdf/3.0#" xmlns:vCard4="http://www.w3.org/2006/vcard/ns#" xmlns:bqbiol="http://biomodels.net/biology-qualifiers/" xmlns:bqmodel="http://biomodels.net/model-qualifiers/">
            <rdf:Description rdf:about="#meta_R_MNXR2339_i">
              <bqbiol:is>
                <rdf:Bag>
                  <rdf:li rdf:resource="https://identifiers.org/bigg.reaction/FUMAC"/>
                  <rdf:li rdf:resource="https://identifiers.org/kegg.reaction/R01364"/>
                  <rdf:li rdf:resource="https://identifiers.org/biocyc/FUMARYLACETOACETASE-RXN"/>
                  <rdf:li rdf:resource="https://identifiers.org/metanetx.reaction/MNXR2339"/>
                  <rdf:li rdf:resource="https://identifiers.org/reactome/REACT_101616"/>
                  <rdf:li rdf:resource="https://identifiers.org/reactome/REACT_102851"/>
                  <rdf:li rdf:resource="https://identifiers.org/reactome/REACT_105315"/>
                  <rdf:li rdf:resource="https://identifiers.org/reactome/REACT_109988"/>
                  <rdf:li rdf:resource="https://identifiers.org/reactome/REACT_1297"/>
                  <rdf:li rdf:resource="https://identifiers.org/reactome/REACT_147220"/>
                  <rdf:li rdf:resource="https://identifiers.org/reactome/REACT_148840"/>
                  <rdf:li rdf:resource="https://identifiers.org/reactome/REACT_31994"/>
                  <rdf:li rdf:resource="https://identifiers.org/reactome/REACT_77401"/>
                  <rdf:li rdf:resource="https://identifiers.org/reactome/REACT_80968"/>
                  <rdf:li rdf:resource="https://identifiers.org/reactome/REACT_87154"/>
                  <rdf:li rdf:resource="https://identifiers.org/reactome/REACT_87657"/>
                  <rdf:li rdf:resource="https://identifiers.org/reactome/REACT_94208"/>
                  <rdf:li rdf:resource="https://identifiers.org/reactome/REACT_96671"/>
                  <rdf:li rdf:resource="https://identifiers.org/reactome/REACT_97148"/>
                  <rdf:li rdf:resource="https://identifiers.org/rhea/10244"/>
                  <rdf:li rdf:resource="https://identifiers.org/rhea/10245"/>
                  <rdf:li rdf:resource="https://identifiers.org/rhea/10246"/>
                  <rdf:li rdf:resource="https://identifiers.org/rhea/10247"/>
                  <rdf:li rdf:resource="https://identifiers.org/seed.reaction/rxn00993"/>
                </rdf:Bag>
              </bqbiol:is>
            </rdf:Description>
          </rdf:RDF>
        </annotation>
        <listOfReactants>
          <speciesReference species="M_bigg_h2o_i" stoichiometry="1" constant="true"/>
          <speciesReference species="M_bigg_4fumacac_i" stoichiometry="1" constant="true"/>
        </listOfReactants>
        <listOfProducts>
          <speciesReference species="M_bigg_h_i" stoichiometry="1" constant="true"/>
          <speciesReference species="M_bigg_acac_i" stoichiometry="1" constant="true"/>
          <speciesReference species="M_bigg_fum_i" stoichiometry="1" constant="true"/>
        </listOfProducts>
        <fbc:geneProductAssociation>
          <fbc:or>
            <fbc:geneProductRef fbc:geneProduct="G_MAB_0888c_i"/>
            <fbc:geneProductRef fbc:geneProduct="G_MetaCyc_GJTG_894_MONOMER_i"/>
            <fbc:geneProductRef fbc:geneProduct="G_MetaCyc_GJTG_2589_MONOMER_i"/>
            <fbc:geneProductRef fbc:geneProduct="G_MetaCyc_GJTG_4374_MONOMER_i"/>
            <fbc:geneProductRef fbc:geneProduct="G_MetaCyc_GJTG_4379_MONOMER_i"/>
          </fbc:or>
        </fbc:geneProductAssociation>
      </reaction>
      <reaction metaid="meta_R_MNXR2997_i" sboTerm="SBO:0000176" id="R_MNXR2997_i" name="1 pyruvate + 1 acetaldehyde = 1 4-hydroxy-2-oxopentanoate" reversible="true" fast="false" fbc:lowerFluxBound="cobra_default_lb" fbc:upperFluxBound="cobra_default_ub">
        <notes>
          <html xmlns="http://www.w3.org/1999/xhtml">
            <p>BIGG: HOPNTAL, HOPNTAL3</p>
            <p>BIOPATH: RXN01058</p>
            <p>BRENDA: BR48692</p>
            <p>GENE_ASSOCIATION: MAB_0626_i or MAB_4375_i or MetaCyc_GJTG_631_MONOMER_i or MetaCyc_GJTG_4393_MONOMER_i</p>
            <p>KEGG: R00750</p>
            <p>METACYC: MHPELY-RXN</p>
            <p>MXNREF: MNXR2997</p>
            <p>RHEA: 22624, 22625, 22626, 22627</p>
            <p>SEED: rxn00540</p>
            <p>UPA: UCR00750, UER00797, UER00907</p>
          </html>
        </notes>
        <annotation>
          <rdf:RDF xmlns:rdf="http://www.w3.org/1999/02/22-rdf-syntax-ns#" xmlns:dcterms="http://purl.org/dc/terms/" xmlns:vCard="http://www.w3.org/2001/vcard-rdf/3.0#" xmlns:vCard4="http://www.w3.org/2006/vcard/ns#" xmlns:bqbiol="http://biomodels.net/biology-qualifiers/" xmlns:bqmodel="http://biomodels.net/model-qualifiers/">
            <rdf:Description rdf:about="#meta_R_MNXR2997_i">
              <bqbiol:is>
                <rdf:Bag>
                  <rdf:li rdf:resource="https://identifiers.org/bigg.reaction/HOPNTAL"/>
                  <rdf:li rdf:resource="https://identifiers.org/bigg.reaction/HOPNTAL3"/>
                  <rdf:li rdf:resource="https://identifiers.org/brenda/BR48692"/>
                  <rdf:li rdf:resource="https://identifiers.org/kegg.reaction/R00750"/>
                  <rdf:li rdf:resource="https://identifiers.org/biocyc/MHPELY-RXN"/>
                  <rdf:li rdf:resource="https://identifiers.org/metanetx.reaction/MNXR2997"/>
                  <rdf:li rdf:resource="https://identifiers.org/rhea/22624"/>
                  <rdf:li rdf:resource="https://identifiers.org/rhea/22625"/>
                  <rdf:li rdf:resource="https://identifiers.org/rhea/22626"/>
                  <rdf:li rdf:resource="https://identifiers.org/rhea/22627"/>
                  <rdf:li rdf:resource="https://identifiers.org/seed.reaction/rxn00540"/>
                </rdf:Bag>
              </bqbiol:is>
            </rdf:Description>
          </rdf:RDF>
        </annotation>
        <listOfReactants>
          <speciesReference species="M_bigg_pyr_i" stoichiometry="1" constant="true"/>
          <speciesReference species="M_bigg_acald_i" stoichiometry="1" constant="true"/>
        </listOfReactants>
        <listOfProducts>
          <speciesReference species="M_bigg_4h2opntn_i" stoichiometry="1" constant="true"/>
        </listOfProducts>
        <fbc:geneProductAssociation>
          <fbc:or>
            <fbc:geneProductRef fbc:geneProduct="G_MAB_0626_i"/>
            <fbc:geneProductRef fbc:geneProduct="G_MAB_4375_i"/>
            <fbc:geneProductRef fbc:geneProduct="G_MetaCyc_GJTG_631_MONOMER_i"/>
            <fbc:geneProductRef fbc:geneProduct="G_MetaCyc_GJTG_4393_MONOMER_i"/>
          </fbc:or>
        </fbc:geneProductAssociation>
      </reaction>
      <reaction metaid="meta_R_MNXR4073_i" sboTerm="SBO:0000176" id="R_MNXR4073_i" name="1 diphosphate(3-) + 1 AMP + 1 phenylacetyl-CoA(4-) = 1 CoA + 1 ATP + 1 phenylacetate" reversible="false" fast="false" fbc:lowerFluxBound="cobra_0_bound" fbc:upperFluxBound="cobra_default_ub">
        <notes>
          <html xmlns="http://www.w3.org/1999/xhtml">
            <p>BIGG: PACCOAL, PACCOALr</p>
            <p>BRENDA: BR48383</p>
            <p>GENE_ASSOCIATION: MAB_0911_i or MetaCyc_GJTG_917_MONOMER_i</p>
            <p>KEGG: R02539</p>
            <p>METACYC: PHENYLACETATE--COA-LIGASE-RXN, RXN-10819</p>
            <p>MXNREF: MNXR4073</p>
            <p>RHEA: 20956, 20957, 20958, 20959</p>
            <p>SEED: rxn01842</p>
          </html>
        </notes>
        <annotation>
          <rdf:RDF xmlns:rdf="http://www.w3.org/1999/02/22-rdf-syntax-ns#" xmlns:dcterms="http://purl.org/dc/terms/" xmlns:vCard="http://www.w3.org/2001/vcard-rdf/3.0#" xmlns:vCard4="http://www.w3.org/2006/vcard/ns#" xmlns:bqbiol="http://biomodels.net/biology-qualifiers/" xmlns:bqmodel="http://biomodels.net/model-qualifiers/">
            <rdf:Description rdf:about="#meta_R_MNXR4073_i">
              <bqbiol:is>
                <rdf:Bag>
                  <rdf:li rdf:resource="https://identifiers.org/bigg.reaction/PACCOAL"/>
                  <rdf:li rdf:resource="https://identifiers.org/bigg.reaction/PACCOALr"/>
                  <rdf:li rdf:resource="https://identifiers.org/brenda/BR48383"/>
                  <rdf:li rdf:resource="https://identifiers.org/kegg.reaction/R02539"/>
                  <rdf:li rdf:resource="https://identifiers.org/biocyc/PHENYLACETATE--COA-LIGASE-RXN"/>
                  <rdf:li rdf:resource="https://identifiers.org/biocyc/RXN-10819"/>
                  <rdf:li rdf:resource="https://identifiers.org/metanetx.reaction/MNXR4073"/>
                  <rdf:li rdf:resource="https://identifiers.org/rhea/20956"/>
                  <rdf:li rdf:resource="https://identifiers.org/rhea/20957"/>
                  <rdf:li rdf:resource="https://identifiers.org/rhea/20958"/>
                  <rdf:li rdf:resource="https://identifiers.org/rhea/20959"/>
                  <rdf:li rdf:resource="https://identifiers.org/seed.reaction/rxn01842"/>
                </rdf:Bag>
              </bqbiol:is>
            </rdf:Description>
          </rdf:RDF>
        </annotation>
        <listOfReactants>
          <speciesReference species="M_bigg_ppi_i" stoichiometry="1" constant="true"/>
          <speciesReference species="M_bigg_amp_i" stoichiometry="1" constant="true"/>
          <speciesReference species="M_bigg_phaccoa_i" stoichiometry="1" constant="true"/>
        </listOfReactants>
        <listOfProducts>
          <speciesReference species="M_bigg_coa_i" stoichiometry="1" constant="true"/>
          <speciesReference species="M_bigg_atp_i" stoichiometry="1" constant="true"/>
          <speciesReference species="M_bigg_pac_i" stoichiometry="1" constant="true"/>
        </listOfProducts>
        <fbc:geneProductAssociation>
          <fbc:or>
            <fbc:geneProductRef fbc:geneProduct="G_MAB_0911_i"/>
            <fbc:geneProductRef fbc:geneProduct="G_MetaCyc_GJTG_917_MONOMER_i"/>
          </fbc:or>
        </fbc:geneProductAssociation>
      </reaction>
      <reaction metaid="meta_R_MNXR55627_i" sboTerm="SBO:0000176" id="R_MNXR55627_i" name="1 H2O + 1 2-Hydroxy-6-oxonona-2,4-diene-1,9-dioate = 1 H(+) + 1 succinate(2-) + 1 2-Hydroxy-2,4-pentadienoate" reversible="false" fast="false" fbc:lowerFluxBound="cobra_0_bound" fbc:upperFluxBound="cobra_default_ub">
        <notes>
          <html xmlns="http://www.w3.org/1999/xhtml">
            <p>BIGG: HKNDDH</p>
            <p>GENE_ASSOCIATION: MAB_4366c_i</p>
            <p>KEGG: R02603</p>
            <p>MXNREF: MNXR55627</p>
            <p>RHEA: 24789, 24790, 24791, 24792</p>
            <p>SEED: rxn01895</p>
            <p>UPA: UCR02603, UER00795</p>
          </html>
        </notes>
        <annotation>
          <rdf:RDF xmlns:rdf="http://www.w3.org/1999/02/22-rdf-syntax-ns#" xmlns:dcterms="http://purl.org/dc/terms/" xmlns:vCard="http://www.w3.org/2001/vcard-rdf/3.0#" xmlns:vCard4="http://www.w3.org/2006/vcard/ns#" xmlns:bqbiol="http://biomodels.net/biology-qualifiers/" xmlns:bqmodel="http://biomodels.net/model-qualifiers/">
            <rdf:Description rdf:about="#meta_R_MNXR55627_i">
              <bqbiol:is>
                <rdf:Bag>
                  <rdf:li rdf:resource="https://identifiers.org/bigg.reaction/HKNDDH"/>
                  <rdf:li rdf:resource="https://identifiers.org/kegg.reaction/R02603"/>
                  <rdf:li rdf:resource="https://identifiers.org/metanetx.reaction/MNXR55627"/>
                  <rdf:li rdf:resource="https://identifiers.org/rhea/24789"/>
                  <rdf:li rdf:resource="https://identifiers.org/rhea/24790"/>
                  <rdf:li rdf:resource="https://identifiers.org/rhea/24791"/>
                  <rdf:li rdf:resource="https://identifiers.org/rhea/24792"/>
                  <rdf:li rdf:resource="https://identifiers.org/seed.reaction/rxn01895"/>
                </rdf:Bag>
              </bqbiol:is>
            </rdf:Description>
          </rdf:RDF>
        </annotation>
        <listOfReactants>
          <speciesReference species="M_bigg_h2o_i" stoichiometry="1" constant="true"/>
          <speciesReference species="M_bigg_hkndd_i" stoichiometry="1" constant="true"/>
        </listOfReactants>
        <listOfProducts>
          <speciesReference species="M_bigg_h_i" stoichiometry="1" constant="true"/>
          <speciesReference species="M_bigg_succ_i" stoichiometry="1" constant="true"/>
          <speciesReference species="M_bigg_chpd_i" stoichiometry="1" constant="true"/>
        </listOfProducts>
        <fbc:geneProductAssociation>
          <fbc:geneProductRef fbc:geneProduct="G_MAB_4366c_i"/>
        </fbc:geneProductAssociation>
      </reaction>
      <reaction metaid="meta_R_MNXR55628_i" sboTerm="SBO:0000176" id="R_MNXR55628_i" name="1 H2O + 1 2-hydroxy-6-ketononatrienedioate = 1 H(+) + 1 fumarate(2-) + 1 2-Hydroxy-2,4-pentadienoate" reversible="false" fast="false" fbc:lowerFluxBound="cobra_0_bound" fbc:upperFluxBound="cobra_default_ub">
        <notes>
          <html xmlns="http://www.w3.org/1999/xhtml">
            <p>BIGG: HKNTDH</p>
            <p>GENE_ASSOCIATION: MAB_4366c_i</p>
            <p>KEGG: R06789</p>
            <p>METACYC: RXN-12070</p>
            <p>MXNREF: MNXR55628</p>
            <p>RHEA: 34191, 34192, 34193, 34194</p>
            <p>SEED: rxn04604</p>
          </html>
        </notes>
        <annotation>
          <rdf:RDF xmlns:rdf="http://www.w3.org/1999/02/22-rdf-syntax-ns#" xmlns:dcterms="http://purl.org/dc/terms/" xmlns:vCard="http://www.w3.org/2001/vcard-rdf/3.0#" xmlns:vCard4="http://www.w3.org/2006/vcard/ns#" xmlns:bqbiol="http://biomodels.net/biology-qualifiers/" xmlns:bqmodel="http://biomodels.net/model-qualifiers/">
            <rdf:Description rdf:about="#meta_R_MNXR55628_i">
              <bqbiol:is>
                <rdf:Bag>
                  <rdf:li rdf:resource="https://identifiers.org/bigg.reaction/HKNTDH"/>
                  <rdf:li rdf:resource="https://identifiers.org/kegg.reaction/R06789"/>
                  <rdf:li rdf:resource="https://identifiers.org/biocyc/RXN-12070"/>
                  <rdf:li rdf:resource="https://identifiers.org/metanetx.reaction/MNXR55628"/>
                  <rdf:li rdf:resource="https://identifiers.org/rhea/34191"/>
                  <rdf:li rdf:resource="https://identifiers.org/rhea/34192"/>
                  <rdf:li rdf:resource="https://identifiers.org/rhea/34193"/>
                  <rdf:li rdf:resource="https://identifiers.org/rhea/34194"/>
                  <rdf:li rdf:resource="https://identifiers.org/seed.reaction/rxn04604"/>
                </rdf:Bag>
              </bqbiol:is>
            </rdf:Description>
          </rdf:RDF>
        </annotation>
        <listOfReactants>
          <speciesReference species="M_bigg_h2o_i" stoichiometry="1" constant="true"/>
          <speciesReference species="M_bigg_hkntd_i" stoichiometry="1" constant="true"/>
        </listOfReactants>
        <listOfProducts>
          <speciesReference species="M_bigg_h_i" stoichiometry="1" constant="true"/>
          <speciesReference species="M_bigg_fum_i" stoichiometry="1" constant="true"/>
          <speciesReference species="M_bigg_chpd_i" stoichiometry="1" constant="true"/>
        </listOfProducts>
        <fbc:geneProductAssociation>
          <fbc:geneProductRef fbc:geneProduct="G_MAB_4366c_i"/>
        </fbc:geneProductAssociation>
      </reaction>
      <reaction metaid="meta_R_MNXR55639_i" sboTerm="SBO:0000176" id="R_MNXR55639_i" name="1 H(+) + 1 2-Hydroxy-6-oxonona-2,4-diene-1,9-dioate = 1 dioxygen + 1 3-(2,3-dihydroxyphenyl)propanoate" reversible="false" fast="false" fbc:lowerFluxBound="cobra_0_bound" fbc:upperFluxBound="cobra_default_ub">
        <notes>
          <html xmlns="http://www.w3.org/1999/xhtml">
            <p>BIGG: HPPPNDO</p>
            <p>BRENDA: BR37079</p>
            <p>GENE_ASSOCIATION: MAB_4372_i</p>
            <p>KEGG: R04376</p>
            <p>MXNREF: MNXR55639</p>
            <p>RHEA: 23840, 23841, 23842, 23843</p>
            <p>UPA: UCR04376, UER00794</p>
          </html>
        </notes>
        <annotation>
          <rdf:RDF xmlns:rdf="http://www.w3.org/1999/02/22-rdf-syntax-ns#" xmlns:dcterms="http://purl.org/dc/terms/" xmlns:vCard="http://www.w3.org/2001/vcard-rdf/3.0#" xmlns:vCard4="http://www.w3.org/2006/vcard/ns#" xmlns:bqbiol="http://biomodels.net/biology-qualifiers/" xmlns:bqmodel="http://biomodels.net/model-qualifiers/">
            <rdf:Description rdf:about="#meta_R_MNXR55639_i">
              <bqbiol:is>
                <rdf:Bag>
                  <rdf:li rdf:resource="https://identifiers.org/bigg.reaction/HPPPNDO"/>
                  <rdf:li rdf:resource="https://identifiers.org/brenda/BR37079"/>
                  <rdf:li rdf:resource="https://identifiers.org/kegg.reaction/R04376"/>
                  <rdf:li rdf:resource="https://identifiers.org/metanetx.reaction/MNXR55639"/>
                  <rdf:li rdf:resource="https://identifiers.org/rhea/23840"/>
                  <rdf:li rdf:resource="https://identifiers.org/rhea/23841"/>
                  <rdf:li rdf:resource="https://identifiers.org/rhea/23842"/>
                  <rdf:li rdf:resource="https://identifiers.org/rhea/23843"/>
                </rdf:Bag>
              </bqbiol:is>
            </rdf:Description>
          </rdf:RDF>
        </annotation>
        <listOfReactants>
          <speciesReference species="M_bigg_h_i" stoichiometry="1" constant="true"/>
          <speciesReference species="M_bigg_hkndd_i" stoichiometry="1" constant="true"/>
        </listOfReactants>
        <listOfProducts>
          <speciesReference species="M_bigg_o2_i" stoichiometry="1" constant="true"/>
          <speciesReference species="M_bigg_dhpppn_i" stoichiometry="1" constant="true"/>
        </listOfProducts>
        <fbc:geneProductAssociation>
          <fbc:geneProductRef fbc:geneProduct="G_MAB_4372_i"/>
        </fbc:geneProductAssociation>
      </reaction>
      <reaction metaid="meta_R_MNXR55219_i" sboTerm="SBO:0000176" id="R_MNXR55219_i" name="1 H(+) + 1 2-hydroxy-6-ketononatrienedioate = 1 2,3-dihydroxy-trans-cinnamate + 1 dioxygen" reversible="false" fast="false" fbc:lowerFluxBound="cobra_0_bound" fbc:upperFluxBound="cobra_default_ub">
        <notes>
          <html xmlns="http://www.w3.org/1999/xhtml">
            <p>BIGG: DHCINDO</p>
            <p>BRENDA: BR49797</p>
            <p>GENE_ASSOCIATION: MAB_4372_i</p>
            <p>KEGG: R06788</p>
            <p>METACYC: RXN-12073</p>
            <p>MXNREF: MNXR55219</p>
          </html>
        </notes>
        <annotation>
          <rdf:RDF xmlns:rdf="http://www.w3.org/1999/02/22-rdf-syntax-ns#" xmlns:dcterms="http://purl.org/dc/terms/" xmlns:vCard="http://www.w3.org/2001/vcard-rdf/3.0#" xmlns:vCard4="http://www.w3.org/2006/vcard/ns#" xmlns:bqbiol="http://biomodels.net/biology-qualifiers/" xmlns:bqmodel="http://biomodels.net/model-qualifiers/">
            <rdf:Description rdf:about="#meta_R_MNXR55219_i">
              <bqbiol:is>
                <rdf:Bag>
                  <rdf:li rdf:resource="https://identifiers.org/bigg.reaction/DHCINDO"/>
                  <rdf:li rdf:resource="https://identifiers.org/brenda/BR49797"/>
                  <rdf:li rdf:resource="https://identifiers.org/kegg.reaction/R06788"/>
                  <rdf:li rdf:resource="https://identifiers.org/biocyc/RXN-12073"/>
                  <rdf:li rdf:resource="https://identifiers.org/metanetx.reaction/MNXR55219"/>
                </rdf:Bag>
              </bqbiol:is>
            </rdf:Description>
          </rdf:RDF>
        </annotation>
        <listOfReactants>
          <speciesReference species="M_bigg_h_i" stoichiometry="1" constant="true"/>
          <speciesReference species="M_bigg_hkntd_i" stoichiometry="1" constant="true"/>
        </listOfReactants>
        <listOfProducts>
          <speciesReference species="M_bigg_dhcinnm_i" stoichiometry="1" constant="true"/>
          <speciesReference species="M_bigg_o2_i" stoichiometry="1" constant="true"/>
        </listOfProducts>
        <fbc:geneProductAssociation>
          <fbc:geneProductRef fbc:geneProduct="G_MAB_4372_i"/>
        </fbc:geneProductAssociation>
      </reaction>
      <reaction metaid="meta_R_MNXR156_i" sboTerm="SBO:0000176" id="R_MNXR156_i" name="1 H(+) + 1 NADH(2-) + 1 3-coumarate + 1 dioxygen = 1 2,3-dihydroxy-trans-cinnamate + 1 H2O + 1 NAD(+)" reversible="false" fast="false" fbc:lowerFluxBound="cobra_0_bound" fbc:upperFluxBound="cobra_default_ub">
        <notes>
          <html xmlns="http://www.w3.org/1999/xhtml">
            <p>BIGG: 3HCINNMH</p>
            <p>BRENDA: BR49600</p>
            <p>GENE_ASSOCIATION: MAB_2573c_i</p>
            <p>KEGG: R06787</p>
            <p>METACYC: RXN-10040</p>
            <p>MXNREF: MNXR156</p>
            <p>RHEA: 25050, 25051, 25052, 25053, 27846, 27847, 27848, 27849</p>
          </html>
        </notes>
        <annotation>
          <rdf:RDF xmlns:rdf="http://www.w3.org/1999/02/22-rdf-syntax-ns#" xmlns:dcterms="http://purl.org/dc/terms/" xmlns:vCard="http://www.w3.org/2001/vcard-rdf/3.0#" xmlns:vCard4="http://www.w3.org/2006/vcard/ns#" xmlns:bqbiol="http://biomodels.net/biology-qualifiers/" xmlns:bqmodel="http://biomodels.net/model-qualifiers/">
            <rdf:Description rdf:about="#meta_R_MNXR156_i">
              <bqbiol:is>
                <rdf:Bag>
                  <rdf:li rdf:resource="https://identifiers.org/bigg.reaction/3HCINNMH"/>
                  <rdf:li rdf:resource="https://identifiers.org/brenda/BR49600"/>
                  <rdf:li rdf:resource="https://identifiers.org/kegg.reaction/R06787"/>
                  <rdf:li rdf:resource="https://identifiers.org/biocyc/RXN-10040"/>
                  <rdf:li rdf:resource="https://identifiers.org/metanetx.reaction/MNXR156"/>
                  <rdf:li rdf:resource="https://identifiers.org/rhea/25050"/>
                  <rdf:li rdf:resource="https://identifiers.org/rhea/25051"/>
                  <rdf:li rdf:resource="https://identifiers.org/rhea/25052"/>
                  <rdf:li rdf:resource="https://identifiers.org/rhea/25053"/>
                  <rdf:li rdf:resource="https://identifiers.org/rhea/27846"/>
                  <rdf:li rdf:resource="https://identifiers.org/rhea/27847"/>
                  <rdf:li rdf:resource="https://identifiers.org/rhea/27848"/>
                  <rdf:li rdf:resource="https://identifiers.org/rhea/27849"/>
                </rdf:Bag>
              </bqbiol:is>
            </rdf:Description>
          </rdf:RDF>
        </annotation>
        <listOfReactants>
          <speciesReference species="M_bigg_h_i" stoichiometry="1" constant="true"/>
          <speciesReference species="M_bigg_nadh_i" stoichiometry="1" constant="true"/>
          <speciesReference species="M_bigg_3hcinnm_i" stoichiometry="1" constant="true"/>
          <speciesReference species="M_bigg_o2_i" stoichiometry="1" constant="true"/>
        </listOfReactants>
        <listOfProducts>
          <speciesReference species="M_bigg_dhcinnm_i" stoichiometry="1" constant="true"/>
          <speciesReference species="M_bigg_h2o_i" stoichiometry="1" constant="true"/>
          <speciesReference species="M_bigg_nad_i" stoichiometry="1" constant="true"/>
        </listOfProducts>
        <fbc:geneProductAssociation>
          <fbc:geneProductRef fbc:geneProduct="G_MAB_2573c_i"/>
        </fbc:geneProductAssociation>
      </reaction>
      <reaction metaid="meta_R_MNXR4149_i" sboTerm="SBO:0000176" id="R_MNXR4149_i" name="1 H2O + 1 dioxygen + 1 phenylethylamine = 1 NH4(+) + 1 hydrogen peroxide + 1 phenylacetaldehyde" reversible="true" fast="false" fbc:lowerFluxBound="cobra_default_lb" fbc:upperFluxBound="cobra_default_ub">
        <notes>
          <html xmlns="http://www.w3.org/1999/xhtml">
            <p>BIGG: PEAMNO, PEAMNOpp</p>
            <p>BRENDA: BS374306</p>
            <p>GENE_ASSOCIATION: MAB_4204_i or MAB_2659_i or MetaCyc_GJTG_4223_MONOMER_i</p>
            <p>KEGG: R02613</p>
            <p>METACYC: AMINEPHEN-RXN, RXN-10817</p>
            <p>MXNREF: MNXR4149</p>
            <p>REACTOME: REACT_103010, REACT_107640, REACT_110139, REACT_111000, REACT_136627, REACT_137199, REACT_81786, REACT_86644, REACT_89356, REACT_92185, REACT_94129, REACT_980</p>
            <p>RHEA: 25265, 25266, 25267, 25268</p>
            <p>UPA: UCR02613, UER00723</p>
          </html>
        </notes>
        <annotation>
          <rdf:RDF xmlns:rdf="http://www.w3.org/1999/02/22-rdf-syntax-ns#" xmlns:dcterms="http://purl.org/dc/terms/" xmlns:vCard="http://www.w3.org/2001/vcard-rdf/3.0#" xmlns:vCard4="http://www.w3.org/2006/vcard/ns#" xmlns:bqbiol="http://biomodels.net/biology-qualifiers/" xmlns:bqmodel="http://biomodels.net/model-qualifiers/">
            <rdf:Description rdf:about="#meta_R_MNXR4149_i">
              <bqbiol:is>
                <rdf:Bag>
                  <rdf:li rdf:resource="https://identifiers.org/bigg.reaction/PEAMNO"/>
                  <rdf:li rdf:resource="https://identifiers.org/bigg.reaction/PEAMNOpp"/>
                  <rdf:li rdf:resource="https://identifiers.org/brenda/BS374306"/>
                  <rdf:li rdf:resource="https://identifiers.org/kegg.reaction/R02613"/>
                  <rdf:li rdf:resource="https://identifiers.org/biocyc/AMINEPHEN-RXN"/>
                  <rdf:li rdf:resource="https://identifiers.org/biocyc/RXN-10817"/>
                  <rdf:li rdf:resource="https://identifiers.org/metanetx.reaction/MNXR4149"/>
                  <rdf:li rdf:resource="https://identifiers.org/reactome/REACT_103010"/>
                  <rdf:li rdf:resource="https://identifiers.org/reactome/REACT_107640"/>
                  <rdf:li rdf:resource="https://identifiers.org/reactome/REACT_110139"/>
                  <rdf:li rdf:resource="https://identifiers.org/reactome/REACT_111000"/>
                  <rdf:li rdf:resource="https://identifiers.org/reactome/REACT_136627"/>
                  <rdf:li rdf:resource="https://identifiers.org/reactome/REACT_137199"/>
                  <rdf:li rdf:resource="https://identifiers.org/reactome/REACT_81786"/>
                  <rdf:li rdf:resource="https://identifiers.org/reactome/REACT_86644"/>
                  <rdf:li rdf:resource="https://identifiers.org/reactome/REACT_89356"/>
                  <rdf:li rdf:resource="https://identifiers.org/reactome/REACT_92185"/>
                  <rdf:li rdf:resource="https://identifiers.org/reactome/REACT_94129"/>
                  <rdf:li rdf:resource="https://identifiers.org/reactome/REACT_980"/>
                  <rdf:li rdf:resource="https://identifiers.org/rhea/25265"/>
                  <rdf:li rdf:resource="https://identifiers.org/rhea/25266"/>
                  <rdf:li rdf:resource="https://identifiers.org/rhea/25267"/>
                  <rdf:li rdf:resource="https://identifiers.org/rhea/25268"/>
                </rdf:Bag>
              </bqbiol:is>
            </rdf:Description>
          </rdf:RDF>
        </annotation>
        <listOfReactants>
          <speciesReference species="M_bigg_h2o_i" stoichiometry="1" constant="true"/>
          <speciesReference species="M_bigg_o2_i" stoichiometry="1" constant="true"/>
          <speciesReference species="M_bigg_peamn_i" stoichiometry="1" constant="true"/>
        </listOfReactants>
        <listOfProducts>
          <speciesReference species="M_bigg_nh3_i" stoichiometry="1" constant="true"/>
          <speciesReference species="M_bigg_h2o2_i" stoichiometry="1" constant="true"/>
          <speciesReference species="M_bigg_pacald_i" stoichiometry="1" constant="true"/>
        </listOfProducts>
        <fbc:geneProductAssociation>
          <fbc:or>
            <fbc:geneProductRef fbc:geneProduct="G_MAB_4204_i"/>
            <fbc:geneProductRef fbc:geneProduct="G_MAB_2659_i"/>
            <fbc:geneProductRef fbc:geneProduct="G_MetaCyc_GJTG_4223_MONOMER_i"/>
          </fbc:or>
        </fbc:geneProductAssociation>
      </reaction>
      <reaction metaid="meta_R_MNXR4405_i" sboTerm="SBO:0000176" id="R_MNXR4405_i" name="1 CO(2) + 1 (2-hydroxyphenyl)acetate = 1 keto-phenylpyruvate + 1 dioxygen" reversible="true" fast="false" fbc:lowerFluxBound="cobra_default_lb" fbc:upperFluxBound="cobra_default_ub">
        <notes>
          <html xmlns="http://www.w3.org/1999/xhtml">
            <p>BIGG: PPOR</p>
            <p>GENE_ASSOCIATION: MAB_0893_i or MetaCyc_GJTG_899_MONOMER_i</p>
            <p>KEGG: R01372</p>
            <p>METACYC: RXN-10815</p>
            <p>MXNREF: MNXR4405</p>
            <p>RHEA: 31107, 31108, 31109, 31110</p>
          </html>
        </notes>
        <annotation>
          <rdf:RDF xmlns:rdf="http://www.w3.org/1999/02/22-rdf-syntax-ns#" xmlns:dcterms="http://purl.org/dc/terms/" xmlns:vCard="http://www.w3.org/2001/vcard-rdf/3.0#" xmlns:vCard4="http://www.w3.org/2006/vcard/ns#" xmlns:bqbiol="http://biomodels.net/biology-qualifiers/" xmlns:bqmodel="http://biomodels.net/model-qualifiers/">
            <rdf:Description rdf:about="#meta_R_MNXR4405_i">
              <bqbiol:is>
                <rdf:Bag>
                  <rdf:li rdf:resource="https://identifiers.org/bigg.reaction/PPOR"/>
                  <rdf:li rdf:resource="https://identifiers.org/kegg.reaction/R01372"/>
                  <rdf:li rdf:resource="https://identifiers.org/biocyc/RXN-10815"/>
                  <rdf:li rdf:resource="https://identifiers.org/metanetx.reaction/MNXR4405"/>
                  <rdf:li rdf:resource="https://identifiers.org/rhea/31107"/>
                  <rdf:li rdf:resource="https://identifiers.org/rhea/31108"/>
                  <rdf:li rdf:resource="https://identifiers.org/rhea/31109"/>
                  <rdf:li rdf:resource="https://identifiers.org/rhea/31110"/>
                </rdf:Bag>
              </bqbiol:is>
            </rdf:Description>
          </rdf:RDF>
        </annotation>
        <listOfReactants>
          <speciesReference species="M_bigg_co2_i" stoichiometry="1" constant="true"/>
          <speciesReference species="M_bigg_2hyoxplac_i" stoichiometry="1" constant="true"/>
        </listOfReactants>
        <listOfProducts>
          <speciesReference species="M_bigg_phpyr_i" stoichiometry="1" constant="true"/>
          <speciesReference species="M_bigg_o2_i" stoichiometry="1" constant="true"/>
        </listOfProducts>
        <fbc:geneProductAssociation>
          <fbc:or>
            <fbc:geneProductRef fbc:geneProduct="G_MAB_0893_i"/>
            <fbc:geneProductRef fbc:geneProduct="G_MetaCyc_GJTG_899_MONOMER_i"/>
          </fbc:or>
        </fbc:geneProductAssociation>
      </reaction>
      <reaction metaid="meta_R_MNXR32168_i" sboTerm="SBO:0000176" id="R_MNXR32168_i" name="1 2-oxoglutarate + 1 L-phenylalanine = 1 keto-phenylpyruvate + 1 L-glutamate" reversible="true" fast="false" fbc:lowerFluxBound="cobra_default_lb" fbc:upperFluxBound="cobra_default_ub">
        <notes>
          <html xmlns="http://www.w3.org/1999/xhtml">
            <p>BIGG: PHETA1, PHETA1m</p>
            <p>BRENDA: BS353519</p>
            <p>GENE_ASSOCIATION: MAB_0220c_i or MAB_1902_i or MAB_2168_i or MAB_2669c_i or MetaCyc_GJTG_690_MONOMER_i</p>
            <p>KEGG: R00694</p>
            <p>METACYC: PHEAMINOTRANS-RXN, RXN-10814</p>
            <p>MXNREF: MNXR32168</p>
            <p>RHEA: 25152, 25153, 25154, 25155</p>
            <p>SEED: rxn00493</p>
            <p>UPA: UCR00694, UER00347</p>
          </html>
        </notes>
        <annotation>
          <rdf:RDF xmlns:rdf="http://www.w3.org/1999/02/22-rdf-syntax-ns#" xmlns:dcterms="http://purl.org/dc/terms/" xmlns:vCard="http://www.w3.org/2001/vcard-rdf/3.0#" xmlns:vCard4="http://www.w3.org/2006/vcard/ns#" xmlns:bqbiol="http://biomodels.net/biology-qualifiers/" xmlns:bqmodel="http://biomodels.net/model-qualifiers/">
            <rdf:Description rdf:about="#meta_R_MNXR32168_i">
              <bqbiol:is>
                <rdf:Bag>
                  <rdf:li rdf:resource="https://identifiers.org/bigg.reaction/PHETA1"/>
                  <rdf:li rdf:resource="https://identifiers.org/bigg.reaction/PHETA1m"/>
                  <rdf:li rdf:resource="https://identifiers.org/brenda/BS353519"/>
                  <rdf:li rdf:resource="https://identifiers.org/kegg.reaction/R00694"/>
                  <rdf:li rdf:resource="https://identifiers.org/biocyc/PHEAMINOTRANS-RXN"/>
                  <rdf:li rdf:resource="https://identifiers.org/biocyc/RXN-10814"/>
                  <rdf:li rdf:resource="https://identifiers.org/metanetx.reaction/MNXR32168"/>
                  <rdf:li rdf:resource="https://identifiers.org/rhea/25152"/>
                  <rdf:li rdf:resource="https://identifiers.org/rhea/25153"/>
                  <rdf:li rdf:resource="https://identifiers.org/rhea/25154"/>
                  <rdf:li rdf:resource="https://identifiers.org/rhea/25155"/>
                  <rdf:li rdf:resource="https://identifiers.org/seed.reaction/rxn00493"/>
                </rdf:Bag>
              </bqbiol:is>
            </rdf:Description>
          </rdf:RDF>
        </annotation>
        <listOfReactants>
          <speciesReference species="M_bigg_akg_i" stoichiometry="1" constant="true"/>
          <speciesReference species="M_bigg_phe_L_i" stoichiometry="1" constant="true"/>
        </listOfReactants>
        <listOfProducts>
          <speciesReference species="M_bigg_phpyr_i" stoichiometry="1" constant="true"/>
          <speciesReference species="M_bigg_glu_L_i" stoichiometry="1" constant="true"/>
        </listOfProducts>
        <fbc:geneProductAssociation>
          <fbc:or>
            <fbc:geneProductRef fbc:geneProduct="G_MAB_0220c_i"/>
            <fbc:geneProductRef fbc:geneProduct="G_MAB_1902_i"/>
            <fbc:geneProductRef fbc:geneProduct="G_MAB_2168_i"/>
            <fbc:geneProductRef fbc:geneProduct="G_MAB_2669c_i"/>
            <fbc:geneProductRef fbc:geneProduct="G_MetaCyc_GJTG_690_MONOMER_i"/>
          </fbc:or>
        </fbc:geneProductAssociation>
      </reaction>
      <reaction metaid="meta_R_MNXR15084_i" sboTerm="SBO:0000176" id="R_MNXR15084_i" name="1 H(+) + 1 NADH(2-) + 1 phenylacetaldehyde = 1 2-phenylethanol + 1 NAD(+)" reversible="true" fast="false" fbc:lowerFluxBound="cobra_default_lb" fbc:upperFluxBound="cobra_default_ub">
        <notes>
          <html xmlns="http://www.w3.org/1999/xhtml">
            <p>GENE_ASSOCIATION: MAB_4388_i or MetaCyc_GJTG_4389_MONOMER_i or MetaCyc_GJTG_4576_MONOMER_i</p>
            <p>KEGG: R02611</p>
            <p>METACYC: RXN-7700</p>
            <p>MXNREF: MNXR15084</p>
            <p>SEED: rxn01902</p>
          </html>
        </notes>
        <annotation>
          <rdf:RDF xmlns:rdf="http://www.w3.org/1999/02/22-rdf-syntax-ns#" xmlns:dcterms="http://purl.org/dc/terms/" xmlns:vCard="http://www.w3.org/2001/vcard-rdf/3.0#" xmlns:vCard4="http://www.w3.org/2006/vcard/ns#" xmlns:bqbiol="http://biomodels.net/biology-qualifiers/" xmlns:bqmodel="http://biomodels.net/model-qualifiers/">
            <rdf:Description rdf:about="#meta_R_MNXR15084_i">
              <bqbiol:is>
                <rdf:Bag>
                  <rdf:li rdf:resource="https://identifiers.org/kegg.reaction/R02611"/>
                  <rdf:li rdf:resource="https://identifiers.org/biocyc/RXN-7700"/>
                  <rdf:li rdf:resource="https://identifiers.org/metanetx.reaction/MNXR15084"/>
                  <rdf:li rdf:resource="https://identifiers.org/seed.reaction/rxn01902"/>
                </rdf:Bag>
              </bqbiol:is>
            </rdf:Description>
          </rdf:RDF>
        </annotation>
        <listOfReactants>
          <speciesReference species="M_bigg_h_i" stoichiometry="1" constant="true"/>
          <speciesReference species="M_bigg_nadh_i" stoichiometry="1" constant="true"/>
          <speciesReference species="M_bigg_pacald_i" stoichiometry="1" constant="true"/>
        </listOfReactants>
        <listOfProducts>
          <speciesReference species="M_MNXM2476_i" stoichiometry="1" constant="true"/>
          <speciesReference species="M_bigg_nad_i" stoichiometry="1" constant="true"/>
        </listOfProducts>
        <fbc:geneProductAssociation>
          <fbc:or>
            <fbc:geneProductRef fbc:geneProduct="G_MAB_4388_i"/>
            <fbc:geneProductRef fbc:geneProduct="G_MetaCyc_GJTG_4389_MONOMER_i"/>
            <fbc:geneProductRef fbc:geneProduct="G_MetaCyc_GJTG_4576_MONOMER_i"/>
          </fbc:or>
        </fbc:geneProductAssociation>
      </reaction>
      <reaction metaid="meta_R_MNXR706_i" sboTerm="SBO:0000176" id="R_MNXR706_i" name="1 H(+) + 1 H2O + 1 2-phenylacetamide = 1 H(+) + 1 NH4(+) + 1 phenylacetate" reversible="false" fast="false" fbc:lowerFluxBound="cobra_0_bound" fbc:upperFluxBound="cobra_default_ub">
        <notes>
          <html xmlns="http://www.w3.org/1999/xhtml">
            <p>BIGG: AMID2</p>
            <p>GENE_ASSOCIATION: MAB_0724c_i or MAB_1674c_i or MAB_2024_i</p>
            <p>KEGG: R02540</p>
            <p>METACYC: RXN-12492</p>
            <p>MXNREF: MNXR706</p>
            <p>SEED: rxn01843</p>
          </html>
        </notes>
        <annotation>
          <rdf:RDF xmlns:rdf="http://www.w3.org/1999/02/22-rdf-syntax-ns#" xmlns:dcterms="http://purl.org/dc/terms/" xmlns:vCard="http://www.w3.org/2001/vcard-rdf/3.0#" xmlns:vCard4="http://www.w3.org/2006/vcard/ns#" xmlns:bqbiol="http://biomodels.net/biology-qualifiers/" xmlns:bqmodel="http://biomodels.net/model-qualifiers/">
            <rdf:Description rdf:about="#meta_R_MNXR706_i">
              <bqbiol:is>
                <rdf:Bag>
                  <rdf:li rdf:resource="https://identifiers.org/bigg.reaction/AMID2"/>
                  <rdf:li rdf:resource="https://identifiers.org/kegg.reaction/R02540"/>
                  <rdf:li rdf:resource="https://identifiers.org/biocyc/RXN-12492"/>
                  <rdf:li rdf:resource="https://identifiers.org/metanetx.reaction/MNXR706"/>
                  <rdf:li rdf:resource="https://identifiers.org/seed.reaction/rxn01843"/>
                </rdf:Bag>
              </bqbiol:is>
            </rdf:Description>
          </rdf:RDF>
        </annotation>
        <listOfReactants>
          <speciesReference species="M_bigg_h2o_i" stoichiometry="1" constant="true"/>
          <speciesReference species="M_bigg_pad_i" stoichiometry="1" constant="true"/>
        </listOfReactants>
        <listOfProducts>
          <speciesReference species="M_bigg_nh3_i" stoichiometry="1" constant="true"/>
          <speciesReference species="M_bigg_pac_i" stoichiometry="1" constant="true"/>
        </listOfProducts>
        <fbc:geneProductAssociation>
          <fbc:or>
            <fbc:geneProductRef fbc:geneProduct="G_MAB_0724c_i"/>
            <fbc:geneProductRef fbc:geneProduct="G_MAB_1674c_i"/>
            <fbc:geneProductRef fbc:geneProduct="G_MAB_2024_i"/>
          </fbc:or>
        </fbc:geneProductAssociation>
      </reaction>
      <reaction metaid="meta_R_MNXR1169_i" sboTerm="SBO:0000176" id="R_MNXR1169_i" name="1 H(+) + 1 NADH(2-) + 1 dioxygen + 1 (2E)-3-phenylprop-2-enoate = 1 (2E)-3-(cis-5,6-dihydroxycyclohexa-1,3-dien-1-yl)prop-2-enoate + 1 NAD(+)" reversible="false" fast="false" fbc:lowerFluxBound="cobra_0_bound" fbc:upperFluxBound="cobra_default_ub">
        <notes>
          <html xmlns="http://www.w3.org/1999/xhtml">
            <p>BIGG: CINNDO</p>
            <p>GENE_ASSOCIATION: MAB_0913c_i or MAB_2047c_i or MAB_4369c_i or MAB_4370c_i</p>
            <p>KEGG: R06783</p>
            <p>METACYC: RXN-12072</p>
            <p>MXNREF: MNXR1169</p>
            <p>RHEA: 25058, 25059, 25060, 25061</p>
          </html>
        </notes>
        <annotation>
          <rdf:RDF xmlns:rdf="http://www.w3.org/1999/02/22-rdf-syntax-ns#" xmlns:dcterms="http://purl.org/dc/terms/" xmlns:vCard="http://www.w3.org/2001/vcard-rdf/3.0#" xmlns:vCard4="http://www.w3.org/2006/vcard/ns#" xmlns:bqbiol="http://biomodels.net/biology-qualifiers/" xmlns:bqmodel="http://biomodels.net/model-qualifiers/">
            <rdf:Description rdf:about="#meta_R_MNXR1169_i">
              <bqbiol:is>
                <rdf:Bag>
                  <rdf:li rdf:resource="https://identifiers.org/bigg.reaction/CINNDO"/>
                  <rdf:li rdf:resource="https://identifiers.org/kegg.reaction/R06783"/>
                  <rdf:li rdf:resource="https://identifiers.org/biocyc/RXN-12072"/>
                  <rdf:li rdf:resource="https://identifiers.org/metanetx.reaction/MNXR1169"/>
                  <rdf:li rdf:resource="https://identifiers.org/rhea/25058"/>
                  <rdf:li rdf:resource="https://identifiers.org/rhea/25059"/>
                  <rdf:li rdf:resource="https://identifiers.org/rhea/25060"/>
                  <rdf:li rdf:resource="https://identifiers.org/rhea/25061"/>
                </rdf:Bag>
              </bqbiol:is>
            </rdf:Description>
          </rdf:RDF>
        </annotation>
        <listOfReactants>
          <speciesReference species="M_bigg_h_i" stoichiometry="1" constant="true"/>
          <speciesReference species="M_bigg_nadh_i" stoichiometry="1" constant="true"/>
          <speciesReference species="M_bigg_o2_i" stoichiometry="1" constant="true"/>
          <speciesReference species="M_bigg_cinnm_i" stoichiometry="1" constant="true"/>
        </listOfReactants>
        <listOfProducts>
          <speciesReference species="M_bigg_cenchddd_i" stoichiometry="1" constant="true"/>
          <speciesReference species="M_bigg_nad_i" stoichiometry="1" constant="true"/>
        </listOfProducts>
        <fbc:geneProductAssociation>
          <fbc:or>
            <fbc:geneProductRef fbc:geneProduct="G_MAB_0913c_i"/>
            <fbc:geneProductRef fbc:geneProduct="G_MAB_2047c_i"/>
            <fbc:geneProductRef fbc:geneProduct="G_MAB_4369c_i"/>
            <fbc:geneProductRef fbc:geneProduct="G_MAB_4370c_i"/>
          </fbc:or>
        </fbc:geneProductAssociation>
      </reaction>
      <reaction metaid="meta_R_MNXR1546_i" sboTerm="SBO:0000176" id="R_MNXR1546_i" name="1 H(+) + 1 NADH(2-) + 1 2,3-dihydroxy-trans-cinnamate = 1 (2E)-3-(cis-5,6-dihydroxycyclohexa-1,3-dien-1-yl)prop-2-enoate + 1 NAD(+)" reversible="false" fast="false" fbc:lowerFluxBound="cobra_0_bound" fbc:upperFluxBound="cobra_default_ub">
        <notes>
          <html xmlns="http://www.w3.org/1999/xhtml">
            <p>BIGG: DHCIND</p>
            <p>BRENDA: BR49570</p>
            <p>GENE_ASSOCIATION: MAB_4365c_i</p>
            <p>KEGG: R06785</p>
            <p>METACYC: RXN-12071</p>
            <p>MXNREF: MNXR1546</p>
            <p>RHEA: 25066, 25067, 25068, 25069</p>
            <p>SEED: rxn04600</p>
          </html>
        </notes>
        <annotation>
          <rdf:RDF xmlns:rdf="http://www.w3.org/1999/02/22-rdf-syntax-ns#" xmlns:dcterms="http://purl.org/dc/terms/" xmlns:vCard="http://www.w3.org/2001/vcard-rdf/3.0#" xmlns:vCard4="http://www.w3.org/2006/vcard/ns#" xmlns:bqbiol="http://biomodels.net/biology-qualifiers/" xmlns:bqmodel="http://biomodels.net/model-qualifiers/">
            <rdf:Description rdf:about="#meta_R_MNXR1546_i">
              <bqbiol:is>
                <rdf:Bag>
                  <rdf:li rdf:resource="https://identifiers.org/bigg.reaction/DHCIND"/>
                  <rdf:li rdf:resource="https://identifiers.org/brenda/BR49570"/>
                  <rdf:li rdf:resource="https://identifiers.org/kegg.reaction/R06785"/>
                  <rdf:li rdf:resource="https://identifiers.org/biocyc/RXN-12071"/>
                  <rdf:li rdf:resource="https://identifiers.org/metanetx.reaction/MNXR1546"/>
                  <rdf:li rdf:resource="https://identifiers.org/rhea/25066"/>
                  <rdf:li rdf:resource="https://identifiers.org/rhea/25067"/>
                  <rdf:li rdf:resource="https://identifiers.org/rhea/25068"/>
                  <rdf:li rdf:resource="https://identifiers.org/rhea/25069"/>
                  <rdf:li rdf:resource="https://identifiers.org/seed.reaction/rxn04600"/>
                </rdf:Bag>
              </bqbiol:is>
            </rdf:Description>
          </rdf:RDF>
        </annotation>
        <listOfReactants>
          <speciesReference species="M_bigg_h_i" stoichiometry="1" constant="true"/>
          <speciesReference species="M_bigg_nadh_i" stoichiometry="1" constant="true"/>
          <speciesReference species="M_bigg_dhcinnm_i" stoichiometry="1" constant="true"/>
        </listOfReactants>
        <listOfProducts>
          <speciesReference species="M_bigg_cenchddd_i" stoichiometry="1" constant="true"/>
          <speciesReference species="M_bigg_nad_i" stoichiometry="1" constant="true"/>
        </listOfProducts>
        <fbc:geneProductAssociation>
          <fbc:geneProductRef fbc:geneProduct="G_MAB_4365c_i"/>
        </fbc:geneProductAssociation>
      </reaction>
      <reaction metaid="meta_R_MNXR162_i" sboTerm="SBO:0000176" id="R_MNXR162_i" name="1 H2O + 1 NAD(+) + 1 3-(2,3-dihydroxyphenyl)propanoate = 1 H(+) + 1 NADH(2-) + 1 3-(3-hydroxyphenyl)propanoate + 1 dioxygen" reversible="false" fast="false" fbc:lowerFluxBound="cobra_0_bound" fbc:upperFluxBound="cobra_default_ub">
        <notes>
          <html xmlns="http://www.w3.org/1999/xhtml">
            <p>BIGG: 3HPPPNH</p>
            <p>BRENDA: BR49599</p>
            <p>GENE_ASSOCIATION: MAB_2573c_i</p>
            <p>KEGG: R06786</p>
            <p>METACYC: MHPHYDROXY-RXN</p>
            <p>MXNREF: MNXR162</p>
            <p>RHEA: 24785, 24786, 24787, 24788</p>
            <p>UPA: UCR06786, UER00791</p>
          </html>
        </notes>
        <annotation>
          <rdf:RDF xmlns:rdf="http://www.w3.org/1999/02/22-rdf-syntax-ns#" xmlns:dcterms="http://purl.org/dc/terms/" xmlns:vCard="http://www.w3.org/2001/vcard-rdf/3.0#" xmlns:vCard4="http://www.w3.org/2006/vcard/ns#" xmlns:bqbiol="http://biomodels.net/biology-qualifiers/" xmlns:bqmodel="http://biomodels.net/model-qualifiers/">
            <rdf:Description rdf:about="#meta_R_MNXR162_i">
              <bqbiol:is>
                <rdf:Bag>
                  <rdf:li rdf:resource="https://identifiers.org/bigg.reaction/3HPPPNH"/>
                  <rdf:li rdf:resource="https://identifiers.org/brenda/BR49599"/>
                  <rdf:li rdf:resource="https://identifiers.org/kegg.reaction/R06786"/>
                  <rdf:li rdf:resource="https://identifiers.org/biocyc/MHPHYDROXY-RXN"/>
                  <rdf:li rdf:resource="https://identifiers.org/metanetx.reaction/MNXR162"/>
                  <rdf:li rdf:resource="https://identifiers.org/rhea/24785"/>
                  <rdf:li rdf:resource="https://identifiers.org/rhea/24786"/>
                  <rdf:li rdf:resource="https://identifiers.org/rhea/24787"/>
                  <rdf:li rdf:resource="https://identifiers.org/rhea/24788"/>
                </rdf:Bag>
              </bqbiol:is>
            </rdf:Description>
          </rdf:RDF>
        </annotation>
        <listOfReactants>
          <speciesReference species="M_bigg_h2o_i" stoichiometry="1" constant="true"/>
          <speciesReference species="M_bigg_nad_i" stoichiometry="1" constant="true"/>
          <speciesReference species="M_bigg_dhpppn_i" stoichiometry="1" constant="true"/>
        </listOfReactants>
        <listOfProducts>
          <speciesReference species="M_bigg_h_i" stoichiometry="1" constant="true"/>
          <speciesReference species="M_bigg_nadh_i" stoichiometry="1" constant="true"/>
          <speciesReference species="M_bigg_3hpppn_i" stoichiometry="1" constant="true"/>
          <speciesReference species="M_bigg_o2_i" stoichiometry="1" constant="true"/>
        </listOfProducts>
        <fbc:geneProductAssociation>
          <fbc:geneProductRef fbc:geneProduct="G_MAB_2573c_i"/>
        </fbc:geneProductAssociation>
      </reaction>
      <reaction metaid="meta_R_MNXR1582_i" sboTerm="SBO:0000176" id="R_MNXR1582_i" name="1 H(+) + 1 NADH(2-) + 1 3-(2,3-dihydroxyphenyl)propanoate = 1 3-(cis-5,6-dihydroxycyclohexa-1,3-dienyl)propanoate + 1 NAD(+)" reversible="false" fast="false" fbc:lowerFluxBound="cobra_0_bound" fbc:upperFluxBound="cobra_default_ub">
        <notes>
          <html xmlns="http://www.w3.org/1999/xhtml">
            <p>BIGG: DHPPD</p>
            <p>BRENDA: BR49569</p>
            <p>GENE_ASSOCIATION: MAB_4365c_i</p>
            <p>KEGG: R06784</p>
            <p>METACYC: PHENPRODIOLDEHYDROG-RXN</p>
            <p>MXNREF: MNXR1582</p>
            <p>RHEA: 25062, 25063, 25064, 25065</p>
            <p>SEED: rxn04599</p>
            <p>UPA: UCR06784, UER00793</p>
          </html>
        </notes>
        <annotation>
          <rdf:RDF xmlns:rdf="http://www.w3.org/1999/02/22-rdf-syntax-ns#" xmlns:dcterms="http://purl.org/dc/terms/" xmlns:vCard="http://www.w3.org/2001/vcard-rdf/3.0#" xmlns:vCard4="http://www.w3.org/2006/vcard/ns#" xmlns:bqbiol="http://biomodels.net/biology-qualifiers/" xmlns:bqmodel="http://biomodels.net/model-qualifiers/">
            <rdf:Description rdf:about="#meta_R_MNXR1582_i">
              <bqbiol:is>
                <rdf:Bag>
                  <rdf:li rdf:resource="https://identifiers.org/bigg.reaction/DHPPD"/>
                  <rdf:li rdf:resource="https://identifiers.org/brenda/BR49569"/>
                  <rdf:li rdf:resource="https://identifiers.org/kegg.reaction/R06784"/>
                  <rdf:li rdf:resource="https://identifiers.org/biocyc/PHENPRODIOLDEHYDROG-RXN"/>
                  <rdf:li rdf:resource="https://identifiers.org/metanetx.reaction/MNXR1582"/>
                  <rdf:li rdf:resource="https://identifiers.org/rhea/25062"/>
                  <rdf:li rdf:resource="https://identifiers.org/rhea/25063"/>
                  <rdf:li rdf:resource="https://identifiers.org/rhea/25064"/>
                  <rdf:li rdf:resource="https://identifiers.org/rhea/25065"/>
                  <rdf:li rdf:resource="https://identifiers.org/seed.reaction/rxn04599"/>
                </rdf:Bag>
              </bqbiol:is>
            </rdf:Description>
          </rdf:RDF>
        </annotation>
        <listOfReactants>
          <speciesReference species="M_bigg_h_i" stoichiometry="1" constant="true"/>
          <speciesReference species="M_bigg_nadh_i" stoichiometry="1" constant="true"/>
          <speciesReference species="M_bigg_dhpppn_i" stoichiometry="1" constant="true"/>
        </listOfReactants>
        <listOfProducts>
          <speciesReference species="M_bigg_cechddd_i" stoichiometry="1" constant="true"/>
          <speciesReference species="M_bigg_nad_i" stoichiometry="1" constant="true"/>
        </listOfProducts>
        <fbc:geneProductAssociation>
          <fbc:geneProductRef fbc:geneProduct="G_MAB_4365c_i"/>
        </fbc:geneProductAssociation>
      </reaction>
      <reaction metaid="meta_R_MNXR4410_i" sboTerm="SBO:0000176" id="R_MNXR4410_i" name="1 H(+) + 1 NADH(2-) + 1 3-phenylpropionate + 1 dioxygen = 1 3-(cis-5,6-dihydroxycyclohexa-1,3-dienyl)propanoate + 1 NAD(+)" reversible="false" fast="false" fbc:lowerFluxBound="cobra_0_bound" fbc:upperFluxBound="cobra_default_ub">
        <notes>
          <html xmlns="http://www.w3.org/1999/xhtml">
            <p>BIGG: PPPNDO</p>
            <p>BRENDA: BR48602, BS374999</p>
            <p>GENE_ASSOCIATION: MAB_0913c_i or MAB_2047c_i or MAB_4369c_i or MAB_4370c_i</p>
            <p>KEGG: R06782</p>
            <p>METACYC: HCAMULTI-RXN</p>
            <p>MXNREF: MNXR4410</p>
            <p>RHEA: 20357, 20358, 20359, 20360</p>
            <p>UPA: UCR06782, UER00792</p>
          </html>
        </notes>
        <annotation>
          <rdf:RDF xmlns:rdf="http://www.w3.org/1999/02/22-rdf-syntax-ns#" xmlns:dcterms="http://purl.org/dc/terms/" xmlns:vCard="http://www.w3.org/2001/vcard-rdf/3.0#" xmlns:vCard4="http://www.w3.org/2006/vcard/ns#" xmlns:bqbiol="http://biomodels.net/biology-qualifiers/" xmlns:bqmodel="http://biomodels.net/model-qualifiers/">
            <rdf:Description rdf:about="#meta_R_MNXR4410_i">
              <bqbiol:is>
                <rdf:Bag>
                  <rdf:li rdf:resource="https://identifiers.org/bigg.reaction/PPPNDO"/>
                  <rdf:li rdf:resource="https://identifiers.org/brenda/BR48602"/>
                  <rdf:li rdf:resource="https://identifiers.org/brenda/BS374999"/>
                  <rdf:li rdf:resource="https://identifiers.org/kegg.reaction/R06782"/>
                  <rdf:li rdf:resource="https://identifiers.org/biocyc/HCAMULTI-RXN"/>
                  <rdf:li rdf:resource="https://identifiers.org/metanetx.reaction/MNXR4410"/>
                  <rdf:li rdf:resource="https://identifiers.org/rhea/20357"/>
                  <rdf:li rdf:resource="https://identifiers.org/rhea/20358"/>
                  <rdf:li rdf:resource="https://identifiers.org/rhea/20359"/>
                  <rdf:li rdf:resource="https://identifiers.org/rhea/20360"/>
                </rdf:Bag>
              </bqbiol:is>
            </rdf:Description>
          </rdf:RDF>
        </annotation>
        <listOfReactants>
          <speciesReference species="M_bigg_h_i" stoichiometry="1" constant="true"/>
          <speciesReference species="M_bigg_nadh_i" stoichiometry="1" constant="true"/>
          <speciesReference species="M_bigg_pppn_i" stoichiometry="1" constant="true"/>
          <speciesReference species="M_bigg_o2_i" stoichiometry="1" constant="true"/>
        </listOfReactants>
        <listOfProducts>
          <speciesReference species="M_bigg_cechddd_i" stoichiometry="1" constant="true"/>
          <speciesReference species="M_bigg_nad_i" stoichiometry="1" constant="true"/>
        </listOfProducts>
        <fbc:geneProductAssociation>
          <fbc:or>
            <fbc:geneProductRef fbc:geneProduct="G_MAB_0913c_i"/>
            <fbc:geneProductRef fbc:geneProduct="G_MAB_2047c_i"/>
            <fbc:geneProductRef fbc:geneProduct="G_MAB_4369c_i"/>
            <fbc:geneProductRef fbc:geneProduct="G_MAB_4370c_i"/>
          </fbc:or>
        </fbc:geneProductAssociation>
      </reaction>
      <reaction metaid="meta_R_MNXR3787_i" sboTerm="SBO:0000176" id="R_MNXR3787_i" name="1 benzoate + 1 glycine = 1 N-benzoylglycine + 1 H2O" reversible="false" fast="false" fbc:lowerFluxBound="cobra_0_bound" fbc:upperFluxBound="cobra_default_ub">
        <notes>
          <html xmlns="http://www.w3.org/1999/xhtml">
            <p>BIGG: NBAH</p>
            <p>BRENDA: BR19245</p>
            <p>GENE_ASSOCIATION: MAB_4738c_i</p>
            <p>KEGG: R01424</p>
            <p>METACYC: HIPPURATE-HYDROLASE-RXN</p>
            <p>MXNREF: MNXR3787</p>
            <p>RHEA: 10424, 10425, 10426, 10427</p>
            <p>SEED: rxn01037</p>
          </html>
        </notes>
        <annotation>
          <rdf:RDF xmlns:rdf="http://www.w3.org/1999/02/22-rdf-syntax-ns#" xmlns:dcterms="http://purl.org/dc/terms/" xmlns:vCard="http://www.w3.org/2001/vcard-rdf/3.0#" xmlns:vCard4="http://www.w3.org/2006/vcard/ns#" xmlns:bqbiol="http://biomodels.net/biology-qualifiers/" xmlns:bqmodel="http://biomodels.net/model-qualifiers/">
            <rdf:Description rdf:about="#meta_R_MNXR3787_i">
              <bqbiol:is>
                <rdf:Bag>
                  <rdf:li rdf:resource="https://identifiers.org/bigg.reaction/NBAH"/>
                  <rdf:li rdf:resource="https://identifiers.org/brenda/BR19245"/>
                  <rdf:li rdf:resource="https://identifiers.org/kegg.reaction/R01424"/>
                  <rdf:li rdf:resource="https://identifiers.org/biocyc/HIPPURATE-HYDROLASE-RXN"/>
                  <rdf:li rdf:resource="https://identifiers.org/metanetx.reaction/MNXR3787"/>
                  <rdf:li rdf:resource="https://identifiers.org/rhea/10424"/>
                  <rdf:li rdf:resource="https://identifiers.org/rhea/10425"/>
                  <rdf:li rdf:resource="https://identifiers.org/rhea/10426"/>
                  <rdf:li rdf:resource="https://identifiers.org/rhea/10427"/>
                  <rdf:li rdf:resource="https://identifiers.org/seed.reaction/rxn01037"/>
                </rdf:Bag>
              </bqbiol:is>
            </rdf:Description>
          </rdf:RDF>
        </annotation>
        <listOfReactants>
          <speciesReference species="M_bigg_bz_i" stoichiometry="1" constant="true"/>
          <speciesReference species="M_bigg_gly_i" stoichiometry="1" constant="true"/>
        </listOfReactants>
        <listOfProducts>
          <speciesReference species="M_bigg_bgly_i" stoichiometry="1" constant="true"/>
          <speciesReference species="M_bigg_h2o_i" stoichiometry="1" constant="true"/>
        </listOfProducts>
        <fbc:geneProductAssociation>
          <fbc:geneProductRef fbc:geneProduct="G_MAB_4738c_i"/>
        </fbc:geneProductAssociation>
      </reaction>
      <reaction metaid="meta_R_MNXR59176_i" sboTerm="SBO:0000176" id="R_MNXR59176_i" name="1 dioxygen + 1 L-phenylalanine = 1 CO(2) + 1 2-phenylacetamide" reversible="false" fast="false" fbc:lowerFluxBound="cobra_0_bound" fbc:upperFluxBound="cobra_default_ub">
        <notes>
          <html xmlns="http://www.w3.org/1999/xhtml">
            <p>GENE_ASSOCIATION: MAB_2470c_i</p>
            <p>KEGG: R00698</p>
            <p>MXNREF: MNXR59176</p>
          </html>
        </notes>
        <annotation>
          <rdf:RDF xmlns:rdf="http://www.w3.org/1999/02/22-rdf-syntax-ns#" xmlns:dcterms="http://purl.org/dc/terms/" xmlns:vCard="http://www.w3.org/2001/vcard-rdf/3.0#" xmlns:vCard4="http://www.w3.org/2006/vcard/ns#" xmlns:bqbiol="http://biomodels.net/biology-qualifiers/" xmlns:bqmodel="http://biomodels.net/model-qualifiers/">
            <rdf:Description rdf:about="#meta_R_MNXR59176_i">
              <bqbiol:is>
                <rdf:Bag>
                  <rdf:li rdf:resource="https://identifiers.org/kegg.reaction/R00698"/>
                  <rdf:li rdf:resource="https://identifiers.org/metanetx.reaction/MNXR59176"/>
                </rdf:Bag>
              </bqbiol:is>
            </rdf:Description>
          </rdf:RDF>
        </annotation>
        <listOfReactants>
          <speciesReference species="M_bigg_o2_i" stoichiometry="1" constant="true"/>
          <speciesReference species="M_bigg_phe_L_i" stoichiometry="1" constant="true"/>
        </listOfReactants>
        <listOfProducts>
          <speciesReference species="M_bigg_co2_i" stoichiometry="1" constant="true"/>
          <speciesReference species="M_bigg_pad_i" stoichiometry="1" constant="true"/>
        </listOfProducts>
        <fbc:geneProductAssociation>
          <fbc:geneProductRef fbc:geneProduct="G_MAB_2470c_i"/>
        </fbc:geneProductAssociation>
      </reaction>
      <reaction metaid="meta_R_MNXR19040_i" sboTerm="SBO:0000176" id="R_MNXR19040_i" name="1 H2O + 1 2-(1,2-epoxy-1,2-dihydrophenyl)acetyl-CoA + 1 NADP(+) = 1 H(+) + 1 dioxygen + 1 phenylacetyl-CoA(4-) + 1 NADPH" reversible="false" fast="false" fbc:lowerFluxBound="cobra_0_bound" fbc:upperFluxBound="cobra_default_ub">
        <notes>
          <html xmlns="http://www.w3.org/1999/xhtml">
            <p>GENE_ASSOCIATION: MAB_0906_i or MAB_0907_i or MAB_0908_i or MAB_0909_i or MAB_0910_i or MetaCyc_GJTG_912_MONOMER_i</p>
            <p>KEGG: R09838</p>
            <p>METACYC: RXN0-2042</p>
            <p>MXNREF: MNXR19040</p>
            <p>RHEA: 32171, 32172, 32173, 32174</p>
          </html>
        </notes>
        <annotation>
          <rdf:RDF xmlns:rdf="http://www.w3.org/1999/02/22-rdf-syntax-ns#" xmlns:dcterms="http://purl.org/dc/terms/" xmlns:vCard="http://www.w3.org/2001/vcard-rdf/3.0#" xmlns:vCard4="http://www.w3.org/2006/vcard/ns#" xmlns:bqbiol="http://biomodels.net/biology-qualifiers/" xmlns:bqmodel="http://biomodels.net/model-qualifiers/">
            <rdf:Description rdf:about="#meta_R_MNXR19040_i">
              <bqbiol:is>
                <rdf:Bag>
                  <rdf:li rdf:resource="https://identifiers.org/kegg.reaction/R09838"/>
                  <rdf:li rdf:resource="https://identifiers.org/biocyc/RXN0-2042"/>
                  <rdf:li rdf:resource="https://identifiers.org/metanetx.reaction/MNXR19040"/>
                  <rdf:li rdf:resource="https://identifiers.org/rhea/32171"/>
                  <rdf:li rdf:resource="https://identifiers.org/rhea/32172"/>
                  <rdf:li rdf:resource="https://identifiers.org/rhea/32173"/>
                  <rdf:li rdf:resource="https://identifiers.org/rhea/32174"/>
                </rdf:Bag>
              </bqbiol:is>
            </rdf:Description>
          </rdf:RDF>
        </annotation>
        <listOfReactants>
          <speciesReference species="M_bigg_h2o_i" stoichiometry="1" constant="true"/>
          <speciesReference species="M_MNXM2919_i" stoichiometry="1" constant="true"/>
          <speciesReference species="M_bigg_nadp_i" stoichiometry="1" constant="true"/>
        </listOfReactants>
        <listOfProducts>
          <speciesReference species="M_bigg_h_i" stoichiometry="1" constant="true"/>
          <speciesReference species="M_bigg_o2_i" stoichiometry="1" constant="true"/>
          <speciesReference species="M_bigg_phaccoa_i" stoichiometry="1" constant="true"/>
          <speciesReference species="M_bigg_nadph_i" stoichiometry="1" constant="true"/>
        </listOfProducts>
        <fbc:geneProductAssociation>
          <fbc:or>
            <fbc:geneProductRef fbc:geneProduct="G_MAB_0906_i"/>
            <fbc:geneProductRef fbc:geneProduct="G_MAB_0907_i"/>
            <fbc:geneProductRef fbc:geneProduct="G_MAB_0908_i"/>
            <fbc:geneProductRef fbc:geneProduct="G_MAB_0909_i"/>
            <fbc:geneProductRef fbc:geneProduct="G_MAB_0910_i"/>
            <fbc:geneProductRef fbc:geneProduct="G_MetaCyc_GJTG_912_MONOMER_i"/>
          </fbc:or>
        </fbc:geneProductAssociation>
      </reaction>
      <reaction metaid="meta_R_MNXR19039_i" sboTerm="SBO:0000176" id="R_MNXR19039_i" name="1 oxepin-CoA = 1 2-(1,2-epoxy-1,2-dihydrophenyl)acetyl-CoA" reversible="false" fast="false" fbc:lowerFluxBound="cobra_0_bound" fbc:upperFluxBound="cobra_default_ub">
        <notes>
          <html xmlns="http://www.w3.org/1999/xhtml">
            <p>GENE_ASSOCIATION: MAB_0905_i or MAB_3281_i or MetaCyc_GJTG_911_MONOMER_i</p>
            <p>KEGG: R09837</p>
            <p>METACYC: RXN0-6510</p>
            <p>MXNREF: MNXR19039</p>
            <p>RHEA: 31843, 31844, 31845, 31846</p>
          </html>
        </notes>
        <annotation>
          <rdf:RDF xmlns:rdf="http://www.w3.org/1999/02/22-rdf-syntax-ns#" xmlns:dcterms="http://purl.org/dc/terms/" xmlns:vCard="http://www.w3.org/2001/vcard-rdf/3.0#" xmlns:vCard4="http://www.w3.org/2006/vcard/ns#" xmlns:bqbiol="http://biomodels.net/biology-qualifiers/" xmlns:bqmodel="http://biomodels.net/model-qualifiers/">
            <rdf:Description rdf:about="#meta_R_MNXR19039_i">
              <bqbiol:is>
                <rdf:Bag>
                  <rdf:li rdf:resource="https://identifiers.org/kegg.reaction/R09837"/>
                  <rdf:li rdf:resource="https://identifiers.org/biocyc/RXN0-6510"/>
                  <rdf:li rdf:resource="https://identifiers.org/metanetx.reaction/MNXR19039"/>
                  <rdf:li rdf:resource="https://identifiers.org/rhea/31843"/>
                  <rdf:li rdf:resource="https://identifiers.org/rhea/31844"/>
                  <rdf:li rdf:resource="https://identifiers.org/rhea/31845"/>
                  <rdf:li rdf:resource="https://identifiers.org/rhea/31846"/>
                </rdf:Bag>
              </bqbiol:is>
            </rdf:Description>
          </rdf:RDF>
        </annotation>
        <listOfReactants>
          <speciesReference species="M_MNXM2851_i" stoichiometry="1" constant="true"/>
        </listOfReactants>
        <listOfProducts>
          <speciesReference species="M_MNXM2919_i" stoichiometry="1" constant="true"/>
        </listOfProducts>
        <fbc:geneProductAssociation>
          <fbc:or>
            <fbc:geneProductRef fbc:geneProduct="G_MAB_0905_i"/>
            <fbc:geneProductRef fbc:geneProduct="G_MAB_3281_i"/>
            <fbc:geneProductRef fbc:geneProduct="G_MetaCyc_GJTG_911_MONOMER_i"/>
          </fbc:or>
        </fbc:geneProductAssociation>
      </reaction>
      <reaction metaid="meta_R_MNXR61239_i" sboTerm="SBO:0000176" id="R_MNXR61239_i" name="1 H2O + 1 oxepin-CoA = 1 3-oxo-5,6-dehydrosuberyl-CoA semialdehyde" reversible="false" fast="false" fbc:lowerFluxBound="cobra_0_bound" fbc:upperFluxBound="cobra_default_ub">
        <notes>
          <html xmlns="http://www.w3.org/1999/xhtml">
            <p>GENE_ASSOCIATION: MAB_0900c_i or MetaCyc_GJTG_906_MONOMER_i</p>
            <p>KEGG: R09836</p>
            <p>METACYC: RXNMETA-12671</p>
            <p>MXNREF: MNXR61239</p>
            <p>RHEA: 31755, 31756, 31757, 31758</p>
          </html>
        </notes>
        <annotation>
          <rdf:RDF xmlns:rdf="http://www.w3.org/1999/02/22-rdf-syntax-ns#" xmlns:dcterms="http://purl.org/dc/terms/" xmlns:vCard="http://www.w3.org/2001/vcard-rdf/3.0#" xmlns:vCard4="http://www.w3.org/2006/vcard/ns#" xmlns:bqbiol="http://biomodels.net/biology-qualifiers/" xmlns:bqmodel="http://biomodels.net/model-qualifiers/">
            <rdf:Description rdf:about="#meta_R_MNXR61239_i">
              <bqbiol:is>
                <rdf:Bag>
                  <rdf:li rdf:resource="https://identifiers.org/kegg.reaction/R09836"/>
                  <rdf:li rdf:resource="https://identifiers.org/biocyc/RXNMETA-12671"/>
                  <rdf:li rdf:resource="https://identifiers.org/metanetx.reaction/MNXR61239"/>
                  <rdf:li rdf:resource="https://identifiers.org/rhea/31755"/>
                  <rdf:li rdf:resource="https://identifiers.org/rhea/31756"/>
                  <rdf:li rdf:resource="https://identifiers.org/rhea/31757"/>
                  <rdf:li rdf:resource="https://identifiers.org/rhea/31758"/>
                </rdf:Bag>
              </bqbiol:is>
            </rdf:Description>
          </rdf:RDF>
        </annotation>
        <listOfReactants>
          <speciesReference species="M_bigg_h2o_i" stoichiometry="1" constant="true"/>
          <speciesReference species="M_MNXM2851_i" stoichiometry="1" constant="true"/>
        </listOfReactants>
        <listOfProducts>
          <speciesReference species="M_MNXM2939_i" stoichiometry="1" constant="true"/>
        </listOfProducts>
        <fbc:geneProductAssociation>
          <fbc:or>
            <fbc:geneProductRef fbc:geneProduct="G_MAB_0900c_i"/>
            <fbc:geneProductRef fbc:geneProduct="G_MetaCyc_GJTG_906_MONOMER_i"/>
          </fbc:or>
        </fbc:geneProductAssociation>
      </reaction>
      <reaction metaid="meta_R_MNXR61234_i" sboTerm="SBO:0000176" id="R_MNXR61234_i" name="1 H2O + 1 3-oxo-5,6-dehydrosuberyl-CoA semialdehyde + 1 NADP(+) = 2 H(+) + 1 3-oxo-5,6-dehydrosuberyl-CoA + 1 NADPH" reversible="false" fast="false" fbc:lowerFluxBound="cobra_0_bound" fbc:upperFluxBound="cobra_default_ub">
        <notes>
          <html xmlns="http://www.w3.org/1999/xhtml">
            <p>GENE_ASSOCIATION: MAB_0900c_i or MetaCyc_GJTG_906_MONOMER_i</p>
            <p>KEGG: R09820</p>
            <p>METACYC: RXNMETA-12672</p>
            <p>MXNREF: MNXR61234</p>
            <p>RHEA: 31747, 31748, 31749, 31750</p>
          </html>
        </notes>
        <annotation>
          <rdf:RDF xmlns:rdf="http://www.w3.org/1999/02/22-rdf-syntax-ns#" xmlns:dcterms="http://purl.org/dc/terms/" xmlns:vCard="http://www.w3.org/2001/vcard-rdf/3.0#" xmlns:vCard4="http://www.w3.org/2006/vcard/ns#" xmlns:bqbiol="http://biomodels.net/biology-qualifiers/" xmlns:bqmodel="http://biomodels.net/model-qualifiers/">
            <rdf:Description rdf:about="#meta_R_MNXR61234_i">
              <bqbiol:is>
                <rdf:Bag>
                  <rdf:li rdf:resource="https://identifiers.org/kegg.reaction/R09820"/>
                  <rdf:li rdf:resource="https://identifiers.org/biocyc/RXNMETA-12672"/>
                  <rdf:li rdf:resource="https://identifiers.org/metanetx.reaction/MNXR61234"/>
                  <rdf:li rdf:resource="https://identifiers.org/rhea/31747"/>
                  <rdf:li rdf:resource="https://identifiers.org/rhea/31748"/>
                  <rdf:li rdf:resource="https://identifiers.org/rhea/31749"/>
                  <rdf:li rdf:resource="https://identifiers.org/rhea/31750"/>
                </rdf:Bag>
              </bqbiol:is>
            </rdf:Description>
          </rdf:RDF>
        </annotation>
        <listOfReactants>
          <speciesReference species="M_bigg_h2o_i" stoichiometry="1" constant="true"/>
          <speciesReference species="M_MNXM2939_i" stoichiometry="1" constant="true"/>
          <speciesReference species="M_bigg_nadp_i" stoichiometry="1" constant="true"/>
        </listOfReactants>
        <listOfProducts>
          <speciesReference species="M_bigg_h_i" stoichiometry="2" constant="true"/>
          <speciesReference species="M_MNXM3852_i" stoichiometry="1" constant="true"/>
          <speciesReference species="M_bigg_nadph_i" stoichiometry="1" constant="true"/>
        </listOfProducts>
        <fbc:geneProductAssociation>
          <fbc:or>
            <fbc:geneProductRef fbc:geneProduct="G_MAB_0900c_i"/>
            <fbc:geneProductRef fbc:geneProduct="G_MetaCyc_GJTG_906_MONOMER_i"/>
          </fbc:or>
        </fbc:geneProductAssociation>
      </reaction>
      <reaction metaid="meta_R_MNXR61240_i" sboTerm="SBO:0000176" id="R_MNXR61240_i" name="1 CoA + 1 3-oxo-5,6-dehydrosuberyl-CoA = 1 acetyl-CoA(4-) + 1 2,3-didehydroadipoyl-CoA" reversible="false" fast="false" fbc:lowerFluxBound="cobra_0_bound" fbc:upperFluxBound="cobra_default_ub">
        <notes>
          <html xmlns="http://www.w3.org/1999/xhtml">
            <p>GENE_ASSOCIATION: MAB_0905_i or MAB_3281_i</p>
            <p>KEGG: R09839</p>
            <p>MXNREF: MNXR61240</p>
            <p>RHEA: 34799, 34800, 34801, 34802</p>
          </html>
        </notes>
        <annotation>
          <rdf:RDF xmlns:rdf="http://www.w3.org/1999/02/22-rdf-syntax-ns#" xmlns:dcterms="http://purl.org/dc/terms/" xmlns:vCard="http://www.w3.org/2001/vcard-rdf/3.0#" xmlns:vCard4="http://www.w3.org/2006/vcard/ns#" xmlns:bqbiol="http://biomodels.net/biology-qualifiers/" xmlns:bqmodel="http://biomodels.net/model-qualifiers/">
            <rdf:Description rdf:about="#meta_R_MNXR61240_i">
              <bqbiol:is>
                <rdf:Bag>
                  <rdf:li rdf:resource="https://identifiers.org/kegg.reaction/R09839"/>
                  <rdf:li rdf:resource="https://identifiers.org/metanetx.reaction/MNXR61240"/>
                  <rdf:li rdf:resource="https://identifiers.org/rhea/34799"/>
                  <rdf:li rdf:resource="https://identifiers.org/rhea/34800"/>
                  <rdf:li rdf:resource="https://identifiers.org/rhea/34801"/>
                  <rdf:li rdf:resource="https://identifiers.org/rhea/34802"/>
                </rdf:Bag>
              </bqbiol:is>
            </rdf:Description>
          </rdf:RDF>
        </annotation>
        <listOfReactants>
          <speciesReference species="M_bigg_coa_i" stoichiometry="1" constant="true"/>
          <speciesReference species="M_MNXM3852_i" stoichiometry="1" constant="true"/>
        </listOfReactants>
        <listOfProducts>
          <speciesReference species="M_bigg_accoa_i" stoichiometry="1" constant="true"/>
          <speciesReference species="M_MNXM6453_i" stoichiometry="1" constant="true"/>
        </listOfProducts>
        <fbc:geneProductAssociation>
          <fbc:or>
            <fbc:geneProductRef fbc:geneProduct="G_MAB_0905_i"/>
            <fbc:geneProductRef fbc:geneProduct="G_MAB_3281_i"/>
          </fbc:or>
        </fbc:geneProductAssociation>
      </reaction>
      <reaction metaid="meta_R_MNXR60329_i" sboTerm="SBO:0000176" id="R_MNXR60329_i" name="1 H2O + 1 2,3-didehydroadipoyl-CoA = 1 3-hydroxyadipyl-CoA" reversible="false" fast="false" fbc:lowerFluxBound="cobra_0_bound" fbc:upperFluxBound="cobra_default_ub">
        <notes>
          <html xmlns="http://www.w3.org/1999/xhtml">
            <p>GENE_ASSOCIATION: MAB_0606c_i or MAB_0959_i or MAB_1069c_i or MAB_1185c_i or MAB_1187c_i or MAB_2737c_i or MAB_3124_i or MAB_3350_i or MAB_3382c_i or MAB_3857c_i or MAB_3859c_i or MAB_4164_i or MAB_4588c_i or MAB_0851_i</p>
            <p>KEGG: R06942</p>
            <p>METACYC: RXN-2425</p>
            <p>MXNREF: MNXR60329</p>
            <p>SEED: rxn04751</p>
          </html>
        </notes>
        <annotation>
          <rdf:RDF xmlns:rdf="http://www.w3.org/1999/02/22-rdf-syntax-ns#" xmlns:dcterms="http://purl.org/dc/terms/" xmlns:vCard="http://www.w3.org/2001/vcard-rdf/3.0#" xmlns:vCard4="http://www.w3.org/2006/vcard/ns#" xmlns:bqbiol="http://biomodels.net/biology-qualifiers/" xmlns:bqmodel="http://biomodels.net/model-qualifiers/">
            <rdf:Description rdf:about="#meta_R_MNXR60329_i">
              <bqbiol:is>
                <rdf:Bag>
                  <rdf:li rdf:resource="https://identifiers.org/kegg.reaction/R06942"/>
                  <rdf:li rdf:resource="https://identifiers.org/biocyc/RXN-2425"/>
                  <rdf:li rdf:resource="https://identifiers.org/metanetx.reaction/MNXR60329"/>
                  <rdf:li rdf:resource="https://identifiers.org/seed.reaction/rxn04751"/>
                </rdf:Bag>
              </bqbiol:is>
            </rdf:Description>
          </rdf:RDF>
        </annotation>
        <listOfReactants>
          <speciesReference species="M_bigg_h2o_i" stoichiometry="1" constant="true"/>
          <speciesReference species="M_MNXM6453_i" stoichiometry="1" constant="true"/>
        </listOfReactants>
        <listOfProducts>
          <speciesReference species="M_bigg_3hadpcoa_i" stoichiometry="1" constant="true"/>
        </listOfProducts>
        <fbc:geneProductAssociation>
          <fbc:or>
            <fbc:geneProductRef fbc:geneProduct="G_MAB_0606c_i"/>
            <fbc:geneProductRef fbc:geneProduct="G_MAB_0959_i"/>
            <fbc:geneProductRef fbc:geneProduct="G_MAB_1069c_i"/>
            <fbc:geneProductRef fbc:geneProduct="G_MAB_1185c_i"/>
            <fbc:geneProductRef fbc:geneProduct="G_MAB_1187c_i"/>
            <fbc:geneProductRef fbc:geneProduct="G_MAB_2737c_i"/>
            <fbc:geneProductRef fbc:geneProduct="G_MAB_3124_i"/>
            <fbc:geneProductRef fbc:geneProduct="G_MAB_3350_i"/>
            <fbc:geneProductRef fbc:geneProduct="G_MAB_3382c_i"/>
            <fbc:geneProductRef fbc:geneProduct="G_MAB_3857c_i"/>
            <fbc:geneProductRef fbc:geneProduct="G_MAB_3859c_i"/>
            <fbc:geneProductRef fbc:geneProduct="G_MAB_4164_i"/>
            <fbc:geneProductRef fbc:geneProduct="G_MAB_4588c_i"/>
            <fbc:geneProductRef fbc:geneProduct="G_MAB_0851_i"/>
          </fbc:or>
        </fbc:geneProductAssociation>
      </reaction>
      <reaction metaid="meta_R_MNXR60328_i" sboTerm="SBO:0000176" id="R_MNXR60328_i" name="1 H(+) + 1 NADH(2-) + 1 3-oxoadipyl-CoA(5-) = 1 3-hydroxyadipyl-CoA + 1 NAD(+)" reversible="false" fast="false" fbc:lowerFluxBound="cobra_0_bound" fbc:upperFluxBound="cobra_default_ub">
        <notes>
          <html xmlns="http://www.w3.org/1999/xhtml">
            <p>GENE_ASSOCIATION: MAB_0759c_i or MAB_0904_i or MAB_4094c_i or MAB_4489c_i or MAB_0851_i or MetaCyc_GJTG_763_MONOMER_i or MetaCyc_GJTG_765_MONOMER_i or MetaCyc_GJTG_910_MONOMER_i or MetaCyc_GJTG_4113_MONOMER_i or MetaCyc_GJTG_4505_MONOMER_i</p>
            <p>KEGG: R06941</p>
            <p>METACYC: RXN0-2044</p>
            <p>MXNREF: MNXR60328</p>
            <p>RHEA: 34851, 34852, 34853, 34854</p>
            <p>SEED: rxn04750</p>
          </html>
        </notes>
        <annotation>
          <rdf:RDF xmlns:rdf="http://www.w3.org/1999/02/22-rdf-syntax-ns#" xmlns:dcterms="http://purl.org/dc/terms/" xmlns:vCard="http://www.w3.org/2001/vcard-rdf/3.0#" xmlns:vCard4="http://www.w3.org/2006/vcard/ns#" xmlns:bqbiol="http://biomodels.net/biology-qualifiers/" xmlns:bqmodel="http://biomodels.net/model-qualifiers/">
            <rdf:Description rdf:about="#meta_R_MNXR60328_i">
              <bqbiol:is>
                <rdf:Bag>
                  <rdf:li rdf:resource="https://identifiers.org/kegg.reaction/R06941"/>
                  <rdf:li rdf:resource="https://identifiers.org/biocyc/RXN0-2044"/>
                  <rdf:li rdf:resource="https://identifiers.org/metanetx.reaction/MNXR60328"/>
                  <rdf:li rdf:resource="https://identifiers.org/rhea/34851"/>
                  <rdf:li rdf:resource="https://identifiers.org/rhea/34852"/>
                  <rdf:li rdf:resource="https://identifiers.org/rhea/34853"/>
                  <rdf:li rdf:resource="https://identifiers.org/rhea/34854"/>
                  <rdf:li rdf:resource="https://identifiers.org/seed.reaction/rxn04750"/>
                </rdf:Bag>
              </bqbiol:is>
            </rdf:Description>
          </rdf:RDF>
        </annotation>
        <listOfReactants>
          <speciesReference species="M_bigg_h_i" stoichiometry="1" constant="true"/>
          <speciesReference species="M_bigg_nadh_i" stoichiometry="1" constant="true"/>
          <speciesReference species="M_bigg_oxadpcoa_i" stoichiometry="1" constant="true"/>
        </listOfReactants>
        <listOfProducts>
          <speciesReference species="M_bigg_3hadpcoa_i" stoichiometry="1" constant="true"/>
          <speciesReference species="M_bigg_nad_i" stoichiometry="1" constant="true"/>
        </listOfProducts>
        <fbc:geneProductAssociation>
          <fbc:or>
            <fbc:geneProductRef fbc:geneProduct="G_MAB_0759c_i"/>
            <fbc:geneProductRef fbc:geneProduct="G_MAB_0904_i"/>
            <fbc:geneProductRef fbc:geneProduct="G_MAB_4094c_i"/>
            <fbc:geneProductRef fbc:geneProduct="G_MAB_4489c_i"/>
            <fbc:geneProductRef fbc:geneProduct="G_MAB_0851_i"/>
            <fbc:geneProductRef fbc:geneProduct="G_MetaCyc_GJTG_763_MONOMER_i"/>
            <fbc:geneProductRef fbc:geneProduct="G_MetaCyc_GJTG_765_MONOMER_i"/>
            <fbc:geneProductRef fbc:geneProduct="G_MetaCyc_GJTG_910_MONOMER_i"/>
            <fbc:geneProductRef fbc:geneProduct="G_MetaCyc_GJTG_4113_MONOMER_i"/>
            <fbc:geneProductRef fbc:geneProduct="G_MetaCyc_GJTG_4505_MONOMER_i"/>
          </fbc:or>
        </fbc:geneProductAssociation>
      </reaction>
      <reaction metaid="meta_R_MNXR19042_i" sboTerm="SBO:0000176" id="R_MNXR19042_i" name="1 H2O + 1 phenylacetyl-CoA(4-) = 1 H(+) + 1 CoA + 1 phenylacetate" reversible="false" fast="false" fbc:lowerFluxBound="cobra_0_bound" fbc:upperFluxBound="cobra_default_ub">
        <notes>
          <html xmlns="http://www.w3.org/1999/xhtml">
            <p>GENE_ASSOCIATION: MAB_3925_i</p>
            <p>KEGG: R09840</p>
            <p>MXNREF: MNXR19042</p>
          </html>
        </notes>
        <annotation>
          <rdf:RDF xmlns:rdf="http://www.w3.org/1999/02/22-rdf-syntax-ns#" xmlns:dcterms="http://purl.org/dc/terms/" xmlns:vCard="http://www.w3.org/2001/vcard-rdf/3.0#" xmlns:vCard4="http://www.w3.org/2006/vcard/ns#" xmlns:bqbiol="http://biomodels.net/biology-qualifiers/" xmlns:bqmodel="http://biomodels.net/model-qualifiers/">
            <rdf:Description rdf:about="#meta_R_MNXR19042_i">
              <bqbiol:is>
                <rdf:Bag>
                  <rdf:li rdf:resource="https://identifiers.org/kegg.reaction/R09840"/>
                  <rdf:li rdf:resource="https://identifiers.org/metanetx.reaction/MNXR19042"/>
                </rdf:Bag>
              </bqbiol:is>
            </rdf:Description>
          </rdf:RDF>
        </annotation>
        <listOfReactants>
          <speciesReference species="M_bigg_h2o_i" stoichiometry="1" constant="true"/>
          <speciesReference species="M_bigg_phaccoa_i" stoichiometry="1" constant="true"/>
        </listOfReactants>
        <listOfProducts>
          <speciesReference species="M_bigg_h_i" stoichiometry="1" constant="true"/>
          <speciesReference species="M_bigg_coa_i" stoichiometry="1" constant="true"/>
          <speciesReference species="M_bigg_pac_i" stoichiometry="1" constant="true"/>
        </listOfProducts>
        <fbc:geneProductAssociation>
          <fbc:geneProductRef fbc:geneProduct="G_MAB_3925_i"/>
        </fbc:geneProductAssociation>
      </reaction>
      <reaction metaid="meta_R_MNXR60298_i" sboTerm="SBO:0000176" id="R_MNXR60298_i" name="1 H2O + 1 trans-dienelactone = 1 H(+) + 1 maleylacetate" reversible="true" fast="false" fbc:lowerFluxBound="cobra_default_lb" fbc:upperFluxBound="cobra_default_ub">
        <notes>
          <html xmlns="http://www.w3.org/1999/xhtml">
            <p>GENE_ASSOCIATION: MAB_3265c_i or MetaCyc_GJTG_3198_MONOMER_i or MetaCyc_GJTG_3528_MONOMER_i</p>
            <p>KEGG: R06838</p>
            <p>METACYC: RXN-9868</p>
            <p>MXNREF: MNXR60298</p>
          </html>
        </notes>
        <annotation>
          <rdf:RDF xmlns:rdf="http://www.w3.org/1999/02/22-rdf-syntax-ns#" xmlns:dcterms="http://purl.org/dc/terms/" xmlns:vCard="http://www.w3.org/2001/vcard-rdf/3.0#" xmlns:vCard4="http://www.w3.org/2006/vcard/ns#" xmlns:bqbiol="http://biomodels.net/biology-qualifiers/" xmlns:bqmodel="http://biomodels.net/model-qualifiers/">
            <rdf:Description rdf:about="#meta_R_MNXR60298_i">
              <bqbiol:is>
                <rdf:Bag>
                  <rdf:li rdf:resource="https://identifiers.org/kegg.reaction/R06838"/>
                  <rdf:li rdf:resource="https://identifiers.org/biocyc/RXN-9868"/>
                  <rdf:li rdf:resource="https://identifiers.org/metanetx.reaction/MNXR60298"/>
                </rdf:Bag>
              </bqbiol:is>
            </rdf:Description>
          </rdf:RDF>
        </annotation>
        <listOfReactants>
          <speciesReference species="M_bigg_h2o_i" stoichiometry="1" constant="true"/>
          <speciesReference species="M_MNXM4850_i" stoichiometry="1" constant="true"/>
        </listOfReactants>
        <listOfProducts>
          <speciesReference species="M_bigg_h_i" stoichiometry="1" constant="true"/>
          <speciesReference species="M_MNXM472_i" stoichiometry="1" constant="true"/>
        </listOfProducts>
        <fbc:geneProductAssociation>
          <fbc:or>
            <fbc:geneProductRef fbc:geneProduct="G_MAB_3265c_i"/>
            <fbc:geneProductRef fbc:geneProduct="G_MetaCyc_GJTG_3198_MONOMER_i"/>
            <fbc:geneProductRef fbc:geneProduct="G_MetaCyc_GJTG_3528_MONOMER_i"/>
          </fbc:or>
        </fbc:geneProductAssociation>
      </reaction>
      <reaction metaid="meta_R_MNXR9912_i" sboTerm="SBO:0000176" id="R_MNXR9912_i" name="1 H(+) + 1 glycolate + 1 Cl(-) = 1 chloroacetate + 1 H2O" reversible="false" fast="false" fbc:lowerFluxBound="cobra_0_bound" fbc:upperFluxBound="cobra_default_ub">
        <notes>
          <html xmlns="http://www.w3.org/1999/xhtml">
            <p>BRENDA: BS141612</p>
            <p>GENE_ASSOCIATION: MAB_2863_i</p>
            <p>KEGG: R05287</p>
            <p>METACYC: DHLBXANAU-RXN</p>
            <p>MXNREF: MNXR9912</p>
            <p>RHEA: 25189, 25190, 25191, 25192</p>
            <p>SEED: rxn03599</p>
            <p>UPA: UCR05287, UER00390</p>
          </html>
        </notes>
        <annotation>
          <rdf:RDF xmlns:rdf="http://www.w3.org/1999/02/22-rdf-syntax-ns#" xmlns:dcterms="http://purl.org/dc/terms/" xmlns:vCard="http://www.w3.org/2001/vcard-rdf/3.0#" xmlns:vCard4="http://www.w3.org/2006/vcard/ns#" xmlns:bqbiol="http://biomodels.net/biology-qualifiers/" xmlns:bqmodel="http://biomodels.net/model-qualifiers/">
            <rdf:Description rdf:about="#meta_R_MNXR9912_i">
              <bqbiol:is>
                <rdf:Bag>
                  <rdf:li rdf:resource="https://identifiers.org/brenda/BS141612"/>
                  <rdf:li rdf:resource="https://identifiers.org/kegg.reaction/R05287"/>
                  <rdf:li rdf:resource="https://identifiers.org/biocyc/DHLBXANAU-RXN"/>
                  <rdf:li rdf:resource="https://identifiers.org/metanetx.reaction/MNXR9912"/>
                  <rdf:li rdf:resource="https://identifiers.org/rhea/25189"/>
                  <rdf:li rdf:resource="https://identifiers.org/rhea/25190"/>
                  <rdf:li rdf:resource="https://identifiers.org/rhea/25191"/>
                  <rdf:li rdf:resource="https://identifiers.org/rhea/25192"/>
                  <rdf:li rdf:resource="https://identifiers.org/seed.reaction/rxn03599"/>
                </rdf:Bag>
              </bqbiol:is>
            </rdf:Description>
          </rdf:RDF>
        </annotation>
        <listOfReactants>
          <speciesReference species="M_bigg_h_i" stoichiometry="1" constant="true"/>
          <speciesReference species="M_bigg_glyclt_i" stoichiometry="1" constant="true"/>
          <speciesReference species="M_bigg_cl_i" stoichiometry="1" constant="true"/>
        </listOfReactants>
        <listOfProducts>
          <speciesReference species="M_MNXM1468_i" stoichiometry="1" constant="true"/>
          <speciesReference species="M_bigg_h2o_i" stoichiometry="1" constant="true"/>
        </listOfProducts>
        <fbc:geneProductAssociation>
          <fbc:geneProductRef fbc:geneProduct="G_MAB_2863_i"/>
        </fbc:geneProductAssociation>
      </reaction>
      <reaction metaid="meta_R_MNXR60296_i" sboTerm="SBO:0000176" id="R_MNXR60296_i" name="1 H2O + 1 2,5-dichloro-trans-dienelactone = 1 H(+) + 1 2,5-dichloro-4-oxohex-2-enedioate(2-)" reversible="false" fast="false" fbc:lowerFluxBound="cobra_0_bound" fbc:upperFluxBound="cobra_default_ub">
        <notes>
          <html xmlns="http://www.w3.org/1999/xhtml">
            <p>GENE_ASSOCIATION: MAB_3265c_i</p>
            <p>KEGG: R06835</p>
            <p>METACYC: RXN-9890</p>
            <p>MXNREF: MNXR60296</p>
            <p>SEED: rxn04650</p>
          </html>
        </notes>
        <annotation>
          <rdf:RDF xmlns:rdf="http://www.w3.org/1999/02/22-rdf-syntax-ns#" xmlns:dcterms="http://purl.org/dc/terms/" xmlns:vCard="http://www.w3.org/2001/vcard-rdf/3.0#" xmlns:vCard4="http://www.w3.org/2006/vcard/ns#" xmlns:bqbiol="http://biomodels.net/biology-qualifiers/" xmlns:bqmodel="http://biomodels.net/model-qualifiers/">
            <rdf:Description rdf:about="#meta_R_MNXR60296_i">
              <bqbiol:is>
                <rdf:Bag>
                  <rdf:li rdf:resource="https://identifiers.org/kegg.reaction/R06835"/>
                  <rdf:li rdf:resource="https://identifiers.org/biocyc/RXN-9890"/>
                  <rdf:li rdf:resource="https://identifiers.org/metanetx.reaction/MNXR60296"/>
                  <rdf:li rdf:resource="https://identifiers.org/seed.reaction/rxn04650"/>
                </rdf:Bag>
              </bqbiol:is>
            </rdf:Description>
          </rdf:RDF>
        </annotation>
        <listOfReactants>
          <speciesReference species="M_bigg_h2o_i" stoichiometry="1" constant="true"/>
          <speciesReference species="M_MNXM5443_i" stoichiometry="1" constant="true"/>
        </listOfReactants>
        <listOfProducts>
          <speciesReference species="M_bigg_h_i" stoichiometry="1" constant="true"/>
          <speciesReference species="M_MNXM34561_i" stoichiometry="1" constant="true"/>
        </listOfProducts>
        <fbc:geneProductAssociation>
          <fbc:geneProductRef fbc:geneProduct="G_MAB_3265c_i"/>
        </fbc:geneProductAssociation>
      </reaction>
      <reaction metaid="meta_R_MNXR7517_i" sboTerm="SBO:0000176" id="R_MNXR7517_i" name="1 H(+) + 1 NADH(2-) + 1 benzene + 1 dioxygen = 1 cis-1,2-dihydrobenzene-1,2-diol + 1 NAD(+)" reversible="false" fast="false" fbc:lowerFluxBound="cobra_0_bound" fbc:upperFluxBound="cobra_default_ub">
        <notes>
          <html xmlns="http://www.w3.org/1999/xhtml">
            <p>BRENDA: BR40443, BS375076</p>
            <p>GENE_ASSOCIATION: MAB_0913c_i or MAB_2047c_i or MAB_4369c_i</p>
            <p>KEGG: R03543</p>
            <p>METACYC: BENZENE-12-DIOXYGENASE-RXN</p>
            <p>MXNREF: MNXR7517</p>
            <p>RHEA: 13813, 13814, 13815, 13816</p>
            <p>UPA: UCR03543, UER00391</p>
          </html>
        </notes>
        <annotation>
          <rdf:RDF xmlns:rdf="http://www.w3.org/1999/02/22-rdf-syntax-ns#" xmlns:dcterms="http://purl.org/dc/terms/" xmlns:vCard="http://www.w3.org/2001/vcard-rdf/3.0#" xmlns:vCard4="http://www.w3.org/2006/vcard/ns#" xmlns:bqbiol="http://biomodels.net/biology-qualifiers/" xmlns:bqmodel="http://biomodels.net/model-qualifiers/">
            <rdf:Description rdf:about="#meta_R_MNXR7517_i">
              <bqbiol:is>
                <rdf:Bag>
                  <rdf:li rdf:resource="https://identifiers.org/brenda/BR40443"/>
                  <rdf:li rdf:resource="https://identifiers.org/brenda/BS375076"/>
                  <rdf:li rdf:resource="https://identifiers.org/kegg.reaction/R03543"/>
                  <rdf:li rdf:resource="https://identifiers.org/biocyc/BENZENE-12-DIOXYGENASE-RXN"/>
                  <rdf:li rdf:resource="https://identifiers.org/metanetx.reaction/MNXR7517"/>
                  <rdf:li rdf:resource="https://identifiers.org/rhea/13813"/>
                  <rdf:li rdf:resource="https://identifiers.org/rhea/13814"/>
                  <rdf:li rdf:resource="https://identifiers.org/rhea/13815"/>
                  <rdf:li rdf:resource="https://identifiers.org/rhea/13816"/>
                </rdf:Bag>
              </bqbiol:is>
            </rdf:Description>
          </rdf:RDF>
        </annotation>
        <listOfReactants>
          <speciesReference species="M_bigg_h_i" stoichiometry="1" constant="true"/>
          <speciesReference species="M_bigg_nadh_i" stoichiometry="1" constant="true"/>
          <speciesReference species="M_MNXM1651_i" stoichiometry="1" constant="true"/>
          <speciesReference species="M_bigg_o2_i" stoichiometry="1" constant="true"/>
        </listOfReactants>
        <listOfProducts>
          <speciesReference species="M_MNXM1731_i" stoichiometry="1" constant="true"/>
          <speciesReference species="M_bigg_nad_i" stoichiometry="1" constant="true"/>
        </listOfProducts>
        <fbc:geneProductAssociation>
          <fbc:or>
            <fbc:geneProductRef fbc:geneProduct="G_MAB_0913c_i"/>
            <fbc:geneProductRef fbc:geneProduct="G_MAB_2047c_i"/>
            <fbc:geneProductRef fbc:geneProduct="G_MAB_4369c_i"/>
          </fbc:or>
        </fbc:geneProductAssociation>
      </reaction>
      <reaction metaid="meta_R_MNXR10798_i" sboTerm="SBO:0000176" id="R_MNXR10798_i" name="1 H2O + 1 4-carboxylatomethylenebut-2-en-4-olide = 1 H(+) + 1 maleylacetate" reversible="true" fast="false" fbc:lowerFluxBound="cobra_default_lb" fbc:upperFluxBound="cobra_default_ub">
        <notes>
          <html xmlns="http://www.w3.org/1999/xhtml">
            <p>GENE_ASSOCIATION: MAB_3265c_i or MetaCyc_GJTG_3198_MONOMER_i or MetaCyc_GJTG_3528_MONOMER_i</p>
            <p>KEGG: R03893</p>
            <p>METACYC: CARBOXYMETHYLENEBUTENOLIDASE-RXN</p>
            <p>MXNREF: MNXR10798</p>
          </html>
        </notes>
        <annotation>
          <rdf:RDF xmlns:rdf="http://www.w3.org/1999/02/22-rdf-syntax-ns#" xmlns:dcterms="http://purl.org/dc/terms/" xmlns:vCard="http://www.w3.org/2001/vcard-rdf/3.0#" xmlns:vCard4="http://www.w3.org/2006/vcard/ns#" xmlns:bqbiol="http://biomodels.net/biology-qualifiers/" xmlns:bqmodel="http://biomodels.net/model-qualifiers/">
            <rdf:Description rdf:about="#meta_R_MNXR10798_i">
              <bqbiol:is>
                <rdf:Bag>
                  <rdf:li rdf:resource="https://identifiers.org/kegg.reaction/R03893"/>
                  <rdf:li rdf:resource="https://identifiers.org/biocyc/CARBOXYMETHYLENEBUTENOLIDASE-RXN"/>
                  <rdf:li rdf:resource="https://identifiers.org/metanetx.reaction/MNXR10798"/>
                </rdf:Bag>
              </bqbiol:is>
            </rdf:Description>
          </rdf:RDF>
        </annotation>
        <listOfReactants>
          <speciesReference species="M_bigg_h2o_i" stoichiometry="1" constant="true"/>
          <speciesReference species="M_MNXM2084_i" stoichiometry="1" constant="true"/>
        </listOfReactants>
        <listOfProducts>
          <speciesReference species="M_bigg_h_i" stoichiometry="1" constant="true"/>
          <speciesReference species="M_MNXM472_i" stoichiometry="1" constant="true"/>
        </listOfProducts>
        <fbc:geneProductAssociation>
          <fbc:or>
            <fbc:geneProductRef fbc:geneProduct="G_MAB_3265c_i"/>
            <fbc:geneProductRef fbc:geneProduct="G_MetaCyc_GJTG_3198_MONOMER_i"/>
            <fbc:geneProductRef fbc:geneProduct="G_MetaCyc_GJTG_3528_MONOMER_i"/>
          </fbc:or>
        </fbc:geneProductAssociation>
      </reaction>
      <reaction metaid="meta_R_MNXR16163_i" sboTerm="SBO:0000176" id="R_MNXR16163_i" name="1 H2O + 1 cis-2-chloro-4-carboxylatomethylenebut-2-en-1,4-olide = 1 H(+) + 1 2-chloromaleylacetate" reversible="false" fast="false" fbc:lowerFluxBound="cobra_0_bound" fbc:upperFluxBound="cobra_default_ub">
        <notes>
          <html xmlns="http://www.w3.org/1999/xhtml">
            <p>GENE_ASSOCIATION: MAB_3265c_i</p>
            <p>KEGG: R05511</p>
            <p>METACYC: RXN-9857</p>
            <p>MXNREF: MNXR16163</p>
            <p>SEED: rxn03801</p>
          </html>
        </notes>
        <annotation>
          <rdf:RDF xmlns:rdf="http://www.w3.org/1999/02/22-rdf-syntax-ns#" xmlns:dcterms="http://purl.org/dc/terms/" xmlns:vCard="http://www.w3.org/2001/vcard-rdf/3.0#" xmlns:vCard4="http://www.w3.org/2006/vcard/ns#" xmlns:bqbiol="http://biomodels.net/biology-qualifiers/" xmlns:bqmodel="http://biomodels.net/model-qualifiers/">
            <rdf:Description rdf:about="#meta_R_MNXR16163_i">
              <bqbiol:is>
                <rdf:Bag>
                  <rdf:li rdf:resource="https://identifiers.org/kegg.reaction/R05511"/>
                  <rdf:li rdf:resource="https://identifiers.org/biocyc/RXN-9857"/>
                  <rdf:li rdf:resource="https://identifiers.org/metanetx.reaction/MNXR16163"/>
                  <rdf:li rdf:resource="https://identifiers.org/seed.reaction/rxn03801"/>
                </rdf:Bag>
              </bqbiol:is>
            </rdf:Description>
          </rdf:RDF>
        </annotation>
        <listOfReactants>
          <speciesReference species="M_bigg_h2o_i" stoichiometry="1" constant="true"/>
          <speciesReference species="M_MNXM3236_i" stoichiometry="1" constant="true"/>
        </listOfReactants>
        <listOfProducts>
          <speciesReference species="M_bigg_h_i" stoichiometry="1" constant="true"/>
          <speciesReference species="M_MNXM2472_i" stoichiometry="1" constant="true"/>
        </listOfProducts>
        <fbc:geneProductAssociation>
          <fbc:geneProductRef fbc:geneProduct="G_MAB_3265c_i"/>
        </fbc:geneProductAssociation>
      </reaction>
      <reaction metaid="meta_R_MNXR41907_i" sboTerm="SBO:0000176" id="R_MNXR41907_i" name="1 H2O + 1 protoanemonin = 1 H(+) + 1 cis-Acetylacrylate" reversible="false" fast="false" fbc:lowerFluxBound="cobra_0_bound" fbc:upperFluxBound="cobra_default_ub">
        <notes>
          <html xmlns="http://www.w3.org/1999/xhtml">
            <p>GENE_ASSOCIATION: MAB_3265c_i</p>
            <p>KEGG: R05510</p>
            <p>MXNREF: MNXR41907</p>
            <p>SEED: rxn03800</p>
          </html>
        </notes>
        <annotation>
          <rdf:RDF xmlns:rdf="http://www.w3.org/1999/02/22-rdf-syntax-ns#" xmlns:dcterms="http://purl.org/dc/terms/" xmlns:vCard="http://www.w3.org/2001/vcard-rdf/3.0#" xmlns:vCard4="http://www.w3.org/2006/vcard/ns#" xmlns:bqbiol="http://biomodels.net/biology-qualifiers/" xmlns:bqmodel="http://biomodels.net/model-qualifiers/">
            <rdf:Description rdf:about="#meta_R_MNXR41907_i">
              <bqbiol:is>
                <rdf:Bag>
                  <rdf:li rdf:resource="https://identifiers.org/kegg.reaction/R05510"/>
                  <rdf:li rdf:resource="https://identifiers.org/metanetx.reaction/MNXR41907"/>
                  <rdf:li rdf:resource="https://identifiers.org/seed.reaction/rxn03800"/>
                </rdf:Bag>
              </bqbiol:is>
            </rdf:Description>
          </rdf:RDF>
        </annotation>
        <listOfReactants>
          <speciesReference species="M_bigg_h2o_i" stoichiometry="1" constant="true"/>
          <speciesReference species="M_MNXM6408_i" stoichiometry="1" constant="true"/>
        </listOfReactants>
        <listOfProducts>
          <speciesReference species="M_bigg_h_i" stoichiometry="1" constant="true"/>
          <speciesReference species="M_MNXM93255_i" stoichiometry="1" constant="true"/>
        </listOfProducts>
        <fbc:geneProductAssociation>
          <fbc:geneProductRef fbc:geneProduct="G_MAB_3265c_i"/>
        </fbc:geneProductAssociation>
      </reaction>
      <reaction metaid="meta_R_MNXR61046_i" sboTerm="SBO:0000176" id="R_MNXR61046_i" name="1 H2O + 1 2,3,5-Trichlorodienelactone = 1 H(+) + 1 2,3,5-trichloromaleylacetic acid" reversible="false" fast="false" fbc:lowerFluxBound="cobra_0_bound" fbc:upperFluxBound="cobra_default_ub">
        <notes>
          <html xmlns="http://www.w3.org/1999/xhtml">
            <p>GENE_ASSOCIATION: MAB_3265c_i</p>
            <p>KEGG: R09136</p>
            <p>MXNREF: MNXR61046</p>
          </html>
        </notes>
        <annotation>
          <rdf:RDF xmlns:rdf="http://www.w3.org/1999/02/22-rdf-syntax-ns#" xmlns:dcterms="http://purl.org/dc/terms/" xmlns:vCard="http://www.w3.org/2001/vcard-rdf/3.0#" xmlns:vCard4="http://www.w3.org/2006/vcard/ns#" xmlns:bqbiol="http://biomodels.net/biology-qualifiers/" xmlns:bqmodel="http://biomodels.net/model-qualifiers/">
            <rdf:Description rdf:about="#meta_R_MNXR61046_i">
              <bqbiol:is>
                <rdf:Bag>
                  <rdf:li rdf:resource="https://identifiers.org/kegg.reaction/R09136"/>
                  <rdf:li rdf:resource="https://identifiers.org/metanetx.reaction/MNXR61046"/>
                </rdf:Bag>
              </bqbiol:is>
            </rdf:Description>
          </rdf:RDF>
        </annotation>
        <listOfReactants>
          <speciesReference species="M_bigg_h2o_i" stoichiometry="1" constant="true"/>
          <speciesReference species="M_MNXM9748_i" stoichiometry="1" constant="true"/>
        </listOfReactants>
        <listOfProducts>
          <speciesReference species="M_bigg_h_i" stoichiometry="1" constant="true"/>
          <speciesReference species="M_MNXM8039_i" stoichiometry="1" constant="true"/>
        </listOfProducts>
        <fbc:geneProductAssociation>
          <fbc:geneProductRef fbc:geneProduct="G_MAB_3265c_i"/>
        </fbc:geneProductAssociation>
      </reaction>
      <reaction metaid="meta_R_MNXR3655_i" sboTerm="SBO:0000176" id="R_MNXR3655_i" name="1 H(+) + 1 3-carboxy-cis,cis-muconate(3-) = 1 2-(carboxylatomethyl)-5-oxo-2,5-dihydro-2-furoate(2-)" reversible="false" fast="false" fbc:lowerFluxBound="cobra_0_bound" fbc:upperFluxBound="cobra_default_ub">
        <notes>
          <html xmlns="http://www.w3.org/1999/xhtml">
            <p>BIGG: MUCCY-kt</p>
            <p>BRENDA: BR260</p>
            <p>GENE_ASSOCIATION: MAB_0290_i or MetaCyc_GJTG_295_MONOMER_i</p>
            <p>KEGG: R03307</p>
            <p>METACYC: 5.5.1.2-RXN</p>
            <p>MXNREF: MNXR3655</p>
            <p>RHEA: 23656, 23657, 23658, 23659</p>
            <p>SEED: rxn02369</p>
            <p>UPA: UCR03307, UER00265</p>
          </html>
        </notes>
        <annotation>
          <rdf:RDF xmlns:rdf="http://www.w3.org/1999/02/22-rdf-syntax-ns#" xmlns:dcterms="http://purl.org/dc/terms/" xmlns:vCard="http://www.w3.org/2001/vcard-rdf/3.0#" xmlns:vCard4="http://www.w3.org/2006/vcard/ns#" xmlns:bqbiol="http://biomodels.net/biology-qualifiers/" xmlns:bqmodel="http://biomodels.net/model-qualifiers/">
            <rdf:Description rdf:about="#meta_R_MNXR3655_i">
              <bqbiol:is>
                <rdf:Bag>
                  <rdf:li rdf:resource="https://identifiers.org/bigg.reaction/MUCCY-kt"/>
                  <rdf:li rdf:resource="https://identifiers.org/brenda/BR260"/>
                  <rdf:li rdf:resource="https://identifiers.org/kegg.reaction/R03307"/>
                  <rdf:li rdf:resource="https://identifiers.org/biocyc/5.5.1.2-RXN"/>
                  <rdf:li rdf:resource="https://identifiers.org/metanetx.reaction/MNXR3655"/>
                  <rdf:li rdf:resource="https://identifiers.org/rhea/23656"/>
                  <rdf:li rdf:resource="https://identifiers.org/rhea/23657"/>
                  <rdf:li rdf:resource="https://identifiers.org/rhea/23658"/>
                  <rdf:li rdf:resource="https://identifiers.org/rhea/23659"/>
                  <rdf:li rdf:resource="https://identifiers.org/seed.reaction/rxn02369"/>
                </rdf:Bag>
              </bqbiol:is>
            </rdf:Description>
          </rdf:RDF>
        </annotation>
        <listOfReactants>
          <speciesReference species="M_bigg_h_i" stoichiometry="1" constant="true"/>
          <speciesReference species="M_bigg_CCbuttc_i" stoichiometry="1" constant="true"/>
        </listOfReactants>
        <listOfProducts>
          <speciesReference species="M_bigg_2c25dho_i" stoichiometry="1" constant="true"/>
        </listOfProducts>
        <fbc:geneProductAssociation>
          <fbc:or>
            <fbc:geneProductRef fbc:geneProduct="G_MAB_0290_i"/>
            <fbc:geneProductRef fbc:geneProduct="G_MetaCyc_GJTG_295_MONOMER_i"/>
          </fbc:or>
        </fbc:geneProductAssociation>
      </reaction>
      <reaction metaid="meta_R_MNXR228_i" sboTerm="SBO:0000176" id="R_MNXR228_i" name="1 H(+) + 1 2-(carboxylatomethyl)-5-oxo-2,5-dihydro-2-furoate(2-) = 1 CO(2) + 1 5-oxo-4,5-dihydro-2-furylacetate" reversible="false" fast="false" fbc:lowerFluxBound="cobra_0_bound" fbc:upperFluxBound="cobra_default_ub">
        <notes>
          <html xmlns="http://www.w3.org/1999/xhtml">
            <p>BIGG: 4CMLCL-kt, CMLDC</p>
            <p>BRENDA: BR3361, BS402358</p>
            <p>GENE_ASSOCIATION: MAB_1221_i or MetaCyc_GJTG_1225_MONOMER_i or MetaCyc_GJTG_2032_MONOMER_i or MetaCyc_GJTG_3134_MONOMER_i or MetaCyc_GJTG_3584_MONOMER_i or MetaCyc_GJTG_4504_MONOMER_i</p>
            <p>KEGG: R03470</p>
            <p>METACYC: 4-CARBOXYMUCONOLACTONE-DECARBOXYLASE-RXN</p>
            <p>MXNREF: MNXR228</p>
            <p>RHEA: 23348, 23349, 23350, 23351</p>
            <p>SEED: rxn02483</p>
            <p>UPA: UCR03470, UER00266</p>
          </html>
        </notes>
        <annotation>
          <rdf:RDF xmlns:rdf="http://www.w3.org/1999/02/22-rdf-syntax-ns#" xmlns:dcterms="http://purl.org/dc/terms/" xmlns:vCard="http://www.w3.org/2001/vcard-rdf/3.0#" xmlns:vCard4="http://www.w3.org/2006/vcard/ns#" xmlns:bqbiol="http://biomodels.net/biology-qualifiers/" xmlns:bqmodel="http://biomodels.net/model-qualifiers/">
            <rdf:Description rdf:about="#meta_R_MNXR228_i">
              <bqbiol:is>
                <rdf:Bag>
                  <rdf:li rdf:resource="https://identifiers.org/bigg.reaction/4CMLCL-kt"/>
                  <rdf:li rdf:resource="https://identifiers.org/bigg.reaction/CMLDC"/>
                  <rdf:li rdf:resource="https://identifiers.org/brenda/BR3361"/>
                  <rdf:li rdf:resource="https://identifiers.org/brenda/BS402358"/>
                  <rdf:li rdf:resource="https://identifiers.org/kegg.reaction/R03470"/>
                  <rdf:li rdf:resource="https://identifiers.org/biocyc/4-CARBOXYMUCONOLACTONE-DECARBOXYLASE-RXN"/>
                  <rdf:li rdf:resource="https://identifiers.org/metanetx.reaction/MNXR228"/>
                  <rdf:li rdf:resource="https://identifiers.org/rhea/23348"/>
                  <rdf:li rdf:resource="https://identifiers.org/rhea/23349"/>
                  <rdf:li rdf:resource="https://identifiers.org/rhea/23350"/>
                  <rdf:li rdf:resource="https://identifiers.org/rhea/23351"/>
                  <rdf:li rdf:resource="https://identifiers.org/seed.reaction/rxn02483"/>
                </rdf:Bag>
              </bqbiol:is>
            </rdf:Description>
          </rdf:RDF>
        </annotation>
        <listOfReactants>
          <speciesReference species="M_bigg_h_i" stoichiometry="1" constant="true"/>
          <speciesReference species="M_bigg_2c25dho_i" stoichiometry="1" constant="true"/>
        </listOfReactants>
        <listOfProducts>
          <speciesReference species="M_bigg_co2_i" stoichiometry="1" constant="true"/>
          <speciesReference species="M_bigg_5odhf2a_i" stoichiometry="1" constant="true"/>
        </listOfProducts>
        <fbc:geneProductAssociation>
          <fbc:or>
            <fbc:geneProductRef fbc:geneProduct="G_MAB_1221_i"/>
            <fbc:geneProductRef fbc:geneProduct="G_MetaCyc_GJTG_1225_MONOMER_i"/>
            <fbc:geneProductRef fbc:geneProduct="G_MetaCyc_GJTG_2032_MONOMER_i"/>
            <fbc:geneProductRef fbc:geneProduct="G_MetaCyc_GJTG_3134_MONOMER_i"/>
            <fbc:geneProductRef fbc:geneProduct="G_MetaCyc_GJTG_3584_MONOMER_i"/>
            <fbc:geneProductRef fbc:geneProduct="G_MetaCyc_GJTG_4504_MONOMER_i"/>
          </fbc:or>
        </fbc:geneProductAssociation>
      </reaction>
      <reaction metaid="meta_R_MNXR5688_i" sboTerm="SBO:0000176" id="R_MNXR5688_i" name="1 H(+) + 1 acetoacetyl-CoA(4-) + 1 NADPH = 1 (S)-3-hydroxybutanoyl-CoA(4-) + 1 NADP(+)" reversible="false" fast="false" fbc:lowerFluxBound="cobra_0_bound" fbc:upperFluxBound="cobra_default_ub">
        <notes>
          <html xmlns="http://www.w3.org/1999/xhtml">
            <p>BIOPATH: RXN00523</p>
            <p>BRENDA: BR29222</p>
            <p>GENE_ASSOCIATION: MAB_0759c_i or MAB_0904_i or MAB_4094c_i or MAB_4489c_i or MAB_0851_i</p>
            <p>KEGG: R01976</p>
            <p>MXNREF: MNXR5688</p>
            <p>RHEA: 16197, 16198, 16199, 16200</p>
            <p>SEED: rxn01452</p>
          </html>
        </notes>
        <annotation>
          <rdf:RDF xmlns:rdf="http://www.w3.org/1999/02/22-rdf-syntax-ns#" xmlns:dcterms="http://purl.org/dc/terms/" xmlns:vCard="http://www.w3.org/2001/vcard-rdf/3.0#" xmlns:vCard4="http://www.w3.org/2006/vcard/ns#" xmlns:bqbiol="http://biomodels.net/biology-qualifiers/" xmlns:bqmodel="http://biomodels.net/model-qualifiers/">
            <rdf:Description rdf:about="#meta_R_MNXR5688_i">
              <bqbiol:is>
                <rdf:Bag>
                  <rdf:li rdf:resource="https://identifiers.org/brenda/BR29222"/>
                  <rdf:li rdf:resource="https://identifiers.org/kegg.reaction/R01976"/>
                  <rdf:li rdf:resource="https://identifiers.org/metanetx.reaction/MNXR5688"/>
                  <rdf:li rdf:resource="https://identifiers.org/rhea/16197"/>
                  <rdf:li rdf:resource="https://identifiers.org/rhea/16198"/>
                  <rdf:li rdf:resource="https://identifiers.org/rhea/16199"/>
                  <rdf:li rdf:resource="https://identifiers.org/rhea/16200"/>
                  <rdf:li rdf:resource="https://identifiers.org/seed.reaction/rxn01452"/>
                </rdf:Bag>
              </bqbiol:is>
            </rdf:Description>
          </rdf:RDF>
        </annotation>
        <listOfReactants>
          <speciesReference species="M_bigg_h_i" stoichiometry="1" constant="true"/>
          <speciesReference species="M_bigg_aacoa_i" stoichiometry="1" constant="true"/>
          <speciesReference species="M_bigg_nadph_i" stoichiometry="1" constant="true"/>
        </listOfReactants>
        <listOfProducts>
          <speciesReference species="M_bigg_3hbcoa_i" stoichiometry="1" constant="true"/>
          <speciesReference species="M_bigg_nadp_i" stoichiometry="1" constant="true"/>
        </listOfProducts>
        <fbc:geneProductAssociation>
          <fbc:or>
            <fbc:geneProductRef fbc:geneProduct="G_MAB_0759c_i"/>
            <fbc:geneProductRef fbc:geneProduct="G_MAB_0904_i"/>
            <fbc:geneProductRef fbc:geneProduct="G_MAB_4094c_i"/>
            <fbc:geneProductRef fbc:geneProduct="G_MAB_4489c_i"/>
            <fbc:geneProductRef fbc:geneProduct="G_MAB_0851_i"/>
          </fbc:or>
        </fbc:geneProductAssociation>
      </reaction>
      <reaction metaid="meta_R_MNXR209_i" sboTerm="SBO:0000176" id="R_MNXR209_i" name="1 CoA + 1 3-oxoadipyl-CoA(5-) = 1 acetyl-CoA(4-) + 1 succinyl-CoA(5-)" reversible="false" fast="false" fbc:lowerFluxBound="cobra_0_bound" fbc:upperFluxBound="cobra_default_ub">
        <notes>
          <html xmlns="http://www.w3.org/1999/xhtml">
            <p>BIGG: 3OXCOAT</p>
            <p>BIOPATH: RXN00946</p>
            <p>BRENDA: BR48623</p>
            <p>GENE_ASSOCIATION: MAB_1002_i or MAB_3455c_i</p>
            <p>KEGG: R00829</p>
            <p>MXNREF: MNXR209</p>
            <p>RHEA: 19481, 19482, 19483, 19484</p>
            <p>SEED: rxn00598</p>
          </html>
        </notes>
        <annotation>
          <rdf:RDF xmlns:rdf="http://www.w3.org/1999/02/22-rdf-syntax-ns#" xmlns:dcterms="http://purl.org/dc/terms/" xmlns:vCard="http://www.w3.org/2001/vcard-rdf/3.0#" xmlns:vCard4="http://www.w3.org/2006/vcard/ns#" xmlns:bqbiol="http://biomodels.net/biology-qualifiers/" xmlns:bqmodel="http://biomodels.net/model-qualifiers/">
            <rdf:Description rdf:about="#meta_R_MNXR209_i">
              <bqbiol:is>
                <rdf:Bag>
                  <rdf:li rdf:resource="https://identifiers.org/bigg.reaction/3OXCOAT"/>
                  <rdf:li rdf:resource="https://identifiers.org/brenda/BR48623"/>
                  <rdf:li rdf:resource="https://identifiers.org/kegg.reaction/R00829"/>
                  <rdf:li rdf:resource="https://identifiers.org/metanetx.reaction/MNXR209"/>
                  <rdf:li rdf:resource="https://identifiers.org/rhea/19481"/>
                  <rdf:li rdf:resource="https://identifiers.org/rhea/19482"/>
                  <rdf:li rdf:resource="https://identifiers.org/rhea/19483"/>
                  <rdf:li rdf:resource="https://identifiers.org/rhea/19484"/>
                  <rdf:li rdf:resource="https://identifiers.org/seed.reaction/rxn00598"/>
                </rdf:Bag>
              </bqbiol:is>
            </rdf:Description>
          </rdf:RDF>
        </annotation>
        <listOfReactants>
          <speciesReference species="M_bigg_coa_i" stoichiometry="1" constant="true"/>
          <speciesReference species="M_bigg_oxadpcoa_i" stoichiometry="1" constant="true"/>
        </listOfReactants>
        <listOfProducts>
          <speciesReference species="M_bigg_accoa_i" stoichiometry="1" constant="true"/>
          <speciesReference species="M_bigg_succoa_i" stoichiometry="1" constant="true"/>
        </listOfProducts>
        <fbc:geneProductAssociation>
          <fbc:or>
            <fbc:geneProductRef fbc:geneProduct="G_MAB_1002_i"/>
            <fbc:geneProductRef fbc:geneProduct="G_MAB_3455c_i"/>
          </fbc:or>
        </fbc:geneProductAssociation>
      </reaction>
      <reaction metaid="meta_R_MNXR353_i" sboTerm="SBO:0000176" id="R_MNXR353_i" name="1 H(+) + 1 NADH(2-) + 1 acetyl-CoA(4-) = 1 CoA + 1 acetaldehyde + 1 NAD(+)" reversible="true" fast="false" fbc:lowerFluxBound="cobra_default_lb" fbc:upperFluxBound="cobra_default_ub">
        <notes>
          <html xmlns="http://www.w3.org/1999/xhtml">
            <p>BIGG: ACALD, ACALDi</p>
            <p>BRENDA: BR36771, BS5610</p>
            <p>GENE_ASSOCIATION: MAB_0625_i or MAB_4374_i or MetaCyc_GJTG_630_MONOMER_i or MetaCyc_GJTG_823_MONOMER_i or MetaCyc_GJTG_829_MONOMER_i or MetaCyc_GJTG_906_MONOMER_i or MetaCyc_GJTG_976_MONOMER_i or MetaCyc_GJTG_1222_MONOMER_i or MetaCyc_GJTG_2289_MONOMER_i or MetaCyc_GJTG_2805_MONOMER_i or MetaCyc_GJTG_3665_MONOMER_i or MetaCyc_GJTG_4155_MONOMER_i or MetaCyc_GJTG_4222_MONOMER_i or MetaCyc_GJTG_4341_MONOMER_i or MetaCyc_GJTG_4392_MONOMER_i or MetaCyc_GJTG_4500_MONOMER_i or MetaCyc_GJTG_4563_MONOMER_i or MetaCyc_GJTG_4621_MONOMER_i</p>
            <p>KEGG: R00228</p>
            <p>METACYC: ACETALD-DEHYDROG-RXN</p>
            <p>MXNREF: MNXR353</p>
            <p>RHEA: 23288, 23289, 23290, 23291</p>
            <p>SEED: rxn00171</p>
            <p>UPA: UCR00228, UER00798</p>
          </html>
        </notes>
        <annotation>
          <rdf:RDF xmlns:rdf="http://www.w3.org/1999/02/22-rdf-syntax-ns#" xmlns:dcterms="http://purl.org/dc/terms/" xmlns:vCard="http://www.w3.org/2001/vcard-rdf/3.0#" xmlns:vCard4="http://www.w3.org/2006/vcard/ns#" xmlns:bqbiol="http://biomodels.net/biology-qualifiers/" xmlns:bqmodel="http://biomodels.net/model-qualifiers/">
            <rdf:Description rdf:about="#meta_R_MNXR353_i">
              <bqbiol:is>
                <rdf:Bag>
                  <rdf:li rdf:resource="https://identifiers.org/bigg.reaction/ACALD"/>
                  <rdf:li rdf:resource="https://identifiers.org/bigg.reaction/ACALDi"/>
                  <rdf:li rdf:resource="https://identifiers.org/brenda/BR36771"/>
                  <rdf:li rdf:resource="https://identifiers.org/brenda/BS5610"/>
                  <rdf:li rdf:resource="https://identifiers.org/kegg.reaction/R00228"/>
                  <rdf:li rdf:resource="https://identifiers.org/biocyc/ACETALD-DEHYDROG-RXN"/>
                  <rdf:li rdf:resource="https://identifiers.org/metanetx.reaction/MNXR353"/>
                  <rdf:li rdf:resource="https://identifiers.org/rhea/23288"/>
                  <rdf:li rdf:resource="https://identifiers.org/rhea/23289"/>
                  <rdf:li rdf:resource="https://identifiers.org/rhea/23290"/>
                  <rdf:li rdf:resource="https://identifiers.org/rhea/23291"/>
                  <rdf:li rdf:resource="https://identifiers.org/seed.reaction/rxn00171"/>
                </rdf:Bag>
              </bqbiol:is>
            </rdf:Description>
          </rdf:RDF>
        </annotation>
        <listOfReactants>
          <speciesReference species="M_bigg_h_i" stoichiometry="1" constant="true"/>
          <speciesReference species="M_bigg_nadh_i" stoichiometry="1" constant="true"/>
          <speciesReference species="M_bigg_accoa_i" stoichiometry="1" constant="true"/>
        </listOfReactants>
        <listOfProducts>
          <speciesReference species="M_bigg_coa_i" stoichiometry="1" constant="true"/>
          <speciesReference species="M_bigg_acald_i" stoichiometry="1" constant="true"/>
          <speciesReference species="M_bigg_nad_i" stoichiometry="1" constant="true"/>
        </listOfProducts>
        <fbc:geneProductAssociation>
          <fbc:or>
            <fbc:geneProductRef fbc:geneProduct="G_MAB_0625_i"/>
            <fbc:geneProductRef fbc:geneProduct="G_MAB_4374_i"/>
            <fbc:geneProductRef fbc:geneProduct="G_MetaCyc_GJTG_630_MONOMER_i"/>
            <fbc:geneProductRef fbc:geneProduct="G_MetaCyc_GJTG_823_MONOMER_i"/>
            <fbc:geneProductRef fbc:geneProduct="G_MetaCyc_GJTG_829_MONOMER_i"/>
            <fbc:geneProductRef fbc:geneProduct="G_MetaCyc_GJTG_906_MONOMER_i"/>
            <fbc:geneProductRef fbc:geneProduct="G_MetaCyc_GJTG_976_MONOMER_i"/>
            <fbc:geneProductRef fbc:geneProduct="G_MetaCyc_GJTG_1222_MONOMER_i"/>
            <fbc:geneProductRef fbc:geneProduct="G_MetaCyc_GJTG_2289_MONOMER_i"/>
            <fbc:geneProductRef fbc:geneProduct="G_MetaCyc_GJTG_2805_MONOMER_i"/>
            <fbc:geneProductRef fbc:geneProduct="G_MetaCyc_GJTG_3665_MONOMER_i"/>
            <fbc:geneProductRef fbc:geneProduct="G_MetaCyc_GJTG_4155_MONOMER_i"/>
            <fbc:geneProductRef fbc:geneProduct="G_MetaCyc_GJTG_4222_MONOMER_i"/>
            <fbc:geneProductRef fbc:geneProduct="G_MetaCyc_GJTG_4341_MONOMER_i"/>
            <fbc:geneProductRef fbc:geneProduct="G_MetaCyc_GJTG_4392_MONOMER_i"/>
            <fbc:geneProductRef fbc:geneProduct="G_MetaCyc_GJTG_4500_MONOMER_i"/>
            <fbc:geneProductRef fbc:geneProduct="G_MetaCyc_GJTG_4563_MONOMER_i"/>
            <fbc:geneProductRef fbc:geneProduct="G_MetaCyc_GJTG_4621_MONOMER_i"/>
          </fbc:or>
        </fbc:geneProductAssociation>
      </reaction>
      <reaction metaid="meta_R_MNXR16964_i" sboTerm="SBO:0000176" id="R_MNXR16964_i" name="1 H2O + 1 1,2-bis(4-hydroxyphenyl)propan-2-ol + 1 NAD(+) = 1 H(+) + 1 NADH(2-) + 1 bisphenol A + 1 dioxygen" reversible="false" fast="false" fbc:lowerFluxBound="cobra_0_bound" fbc:upperFluxBound="cobra_default_ub">
        <notes>
          <html xmlns="http://www.w3.org/1999/xhtml">
            <p>GENE_ASSOCIATION: MAB_0276_i or MAB_1216c_i or MAB_1406c_i or MAB_1427c_i or MAB_3423_i or MAB_4693_i</p>
            <p>KEGG: R06883</p>
            <p>MXNREF: MNXR16964</p>
          </html>
        </notes>
        <annotation>
          <rdf:RDF xmlns:rdf="http://www.w3.org/1999/02/22-rdf-syntax-ns#" xmlns:dcterms="http://purl.org/dc/terms/" xmlns:vCard="http://www.w3.org/2001/vcard-rdf/3.0#" xmlns:vCard4="http://www.w3.org/2006/vcard/ns#" xmlns:bqbiol="http://biomodels.net/biology-qualifiers/" xmlns:bqmodel="http://biomodels.net/model-qualifiers/">
            <rdf:Description rdf:about="#meta_R_MNXR16964_i">
              <bqbiol:is>
                <rdf:Bag>
                  <rdf:li rdf:resource="https://identifiers.org/kegg.reaction/R06883"/>
                  <rdf:li rdf:resource="https://identifiers.org/metanetx.reaction/MNXR16964"/>
                </rdf:Bag>
              </bqbiol:is>
            </rdf:Description>
          </rdf:RDF>
        </annotation>
        <listOfReactants>
          <speciesReference species="M_bigg_h2o_i" stoichiometry="1" constant="true"/>
          <speciesReference species="M_MNXM6572_i" stoichiometry="1" constant="true"/>
          <speciesReference species="M_bigg_nad_i" stoichiometry="1" constant="true"/>
        </listOfReactants>
        <listOfProducts>
          <speciesReference species="M_bigg_h_i" stoichiometry="1" constant="true"/>
          <speciesReference species="M_bigg_nadh_i" stoichiometry="1" constant="true"/>
          <speciesReference species="M_MNXM2643_i" stoichiometry="1" constant="true"/>
          <speciesReference species="M_bigg_o2_i" stoichiometry="1" constant="true"/>
        </listOfProducts>
        <fbc:geneProductAssociation>
          <fbc:or>
            <fbc:geneProductRef fbc:geneProduct="G_MAB_0276_i"/>
            <fbc:geneProductRef fbc:geneProduct="G_MAB_1216c_i"/>
            <fbc:geneProductRef fbc:geneProduct="G_MAB_1406c_i"/>
            <fbc:geneProductRef fbc:geneProduct="G_MAB_1427c_i"/>
            <fbc:geneProductRef fbc:geneProduct="G_MAB_3423_i"/>
            <fbc:geneProductRef fbc:geneProduct="G_MAB_4693_i"/>
          </fbc:or>
        </fbc:geneProductAssociation>
      </reaction>
      <reaction metaid="meta_R_MNXR16969_i" sboTerm="SBO:0000176" id="R_MNXR16969_i" name="1 H2O + 1 2,3-Bis(4-hydroxyphenyl)-1,2-propanediol + 1 NAD(+) = 1 H(+) + 1 NADH(2-) + 1 2,2-bis(4-hydroxyphenyl)-1-propanol + 1 dioxygen" reversible="false" fast="false" fbc:lowerFluxBound="cobra_0_bound" fbc:upperFluxBound="cobra_default_ub">
        <notes>
          <html xmlns="http://www.w3.org/1999/xhtml">
            <p>GENE_ASSOCIATION: MAB_0276_i or MAB_1216c_i or MAB_1406c_i or MAB_1427c_i or MAB_3423_i or MAB_4693_i</p>
            <p>KEGG: R06888</p>
            <p>MXNREF: MNXR16969</p>
          </html>
        </notes>
        <annotation>
          <rdf:RDF xmlns:rdf="http://www.w3.org/1999/02/22-rdf-syntax-ns#" xmlns:dcterms="http://purl.org/dc/terms/" xmlns:vCard="http://www.w3.org/2001/vcard-rdf/3.0#" xmlns:vCard4="http://www.w3.org/2006/vcard/ns#" xmlns:bqbiol="http://biomodels.net/biology-qualifiers/" xmlns:bqmodel="http://biomodels.net/model-qualifiers/">
            <rdf:Description rdf:about="#meta_R_MNXR16969_i">
              <bqbiol:is>
                <rdf:Bag>
                  <rdf:li rdf:resource="https://identifiers.org/kegg.reaction/R06888"/>
                  <rdf:li rdf:resource="https://identifiers.org/metanetx.reaction/MNXR16969"/>
                </rdf:Bag>
              </bqbiol:is>
            </rdf:Description>
          </rdf:RDF>
        </annotation>
        <listOfReactants>
          <speciesReference species="M_bigg_h2o_i" stoichiometry="1" constant="true"/>
          <speciesReference species="M_MNXM6665_i" stoichiometry="1" constant="true"/>
          <speciesReference species="M_bigg_nad_i" stoichiometry="1" constant="true"/>
        </listOfReactants>
        <listOfProducts>
          <speciesReference species="M_bigg_h_i" stoichiometry="1" constant="true"/>
          <speciesReference species="M_bigg_nadh_i" stoichiometry="1" constant="true"/>
          <speciesReference species="M_MNXM3436_i" stoichiometry="1" constant="true"/>
          <speciesReference species="M_bigg_o2_i" stoichiometry="1" constant="true"/>
        </listOfProducts>
        <fbc:geneProductAssociation>
          <fbc:or>
            <fbc:geneProductRef fbc:geneProduct="G_MAB_0276_i"/>
            <fbc:geneProductRef fbc:geneProduct="G_MAB_1216c_i"/>
            <fbc:geneProductRef fbc:geneProduct="G_MAB_1406c_i"/>
            <fbc:geneProductRef fbc:geneProduct="G_MAB_1427c_i"/>
            <fbc:geneProductRef fbc:geneProduct="G_MAB_3423_i"/>
            <fbc:geneProductRef fbc:geneProduct="G_MAB_4693_i"/>
          </fbc:or>
        </fbc:geneProductAssociation>
      </reaction>
      <reaction metaid="meta_R_MNXR18597_i" sboTerm="SBO:0000176" id="R_MNXR18597_i" name="1 Bis(4-hydroxyphenyl)methane = 1 Bis(4-hydroxyphenyl)methanol" reversible="false" fast="false" fbc:lowerFluxBound="cobra_0_bound" fbc:upperFluxBound="cobra_default_ub">
        <notes>
          <html xmlns="http://www.w3.org/1999/xhtml">
            <p>GENE_ASSOCIATION: MAB_0276_i or MAB_1216c_i or MAB_1406c_i or MAB_1427c_i or MAB_3423_i or MAB_4693_i</p>
            <p>KEGG: R09102</p>
            <p>MXNREF: MNXR18597</p>
          </html>
        </notes>
        <annotation>
          <rdf:RDF xmlns:rdf="http://www.w3.org/1999/02/22-rdf-syntax-ns#" xmlns:dcterms="http://purl.org/dc/terms/" xmlns:vCard="http://www.w3.org/2001/vcard-rdf/3.0#" xmlns:vCard4="http://www.w3.org/2006/vcard/ns#" xmlns:bqbiol="http://biomodels.net/biology-qualifiers/" xmlns:bqmodel="http://biomodels.net/model-qualifiers/">
            <rdf:Description rdf:about="#meta_R_MNXR18597_i">
              <bqbiol:is>
                <rdf:Bag>
                  <rdf:li rdf:resource="https://identifiers.org/kegg.reaction/R09102"/>
                  <rdf:li rdf:resource="https://identifiers.org/metanetx.reaction/MNXR18597"/>
                </rdf:Bag>
              </bqbiol:is>
            </rdf:Description>
          </rdf:RDF>
        </annotation>
        <listOfReactants>
          <speciesReference species="M_MNXM16361_i" stoichiometry="1" constant="true"/>
        </listOfReactants>
        <listOfProducts>
          <speciesReference species="M_MNXM10825_i" stoichiometry="1" constant="true"/>
        </listOfProducts>
        <fbc:geneProductAssociation>
          <fbc:or>
            <fbc:geneProductRef fbc:geneProduct="G_MAB_0276_i"/>
            <fbc:geneProductRef fbc:geneProduct="G_MAB_1216c_i"/>
            <fbc:geneProductRef fbc:geneProduct="G_MAB_1406c_i"/>
            <fbc:geneProductRef fbc:geneProduct="G_MAB_1427c_i"/>
            <fbc:geneProductRef fbc:geneProduct="G_MAB_3423_i"/>
            <fbc:geneProductRef fbc:geneProduct="G_MAB_4693_i"/>
          </fbc:or>
        </fbc:geneProductAssociation>
      </reaction>
      <reaction metaid="meta_R_MNXR18599_i" sboTerm="SBO:0000176" id="R_MNXR18599_i" name="1 4,4&apos;-Dihydroxybenzophenone = 1 4-Hydroxyphenyl-4-hydroxybenzoate" reversible="false" fast="false" fbc:lowerFluxBound="cobra_0_bound" fbc:upperFluxBound="cobra_default_ub">
        <notes>
          <html xmlns="http://www.w3.org/1999/xhtml">
            <p>GENE_ASSOCIATION: MAB_0276_i or MAB_1216c_i or MAB_1406c_i or MAB_1427c_i or MAB_3423_i or MAB_4693_i</p>
            <p>KEGG: R09104</p>
            <p>MXNREF: MNXR18599</p>
          </html>
        </notes>
        <annotation>
          <rdf:RDF xmlns:rdf="http://www.w3.org/1999/02/22-rdf-syntax-ns#" xmlns:dcterms="http://purl.org/dc/terms/" xmlns:vCard="http://www.w3.org/2001/vcard-rdf/3.0#" xmlns:vCard4="http://www.w3.org/2006/vcard/ns#" xmlns:bqbiol="http://biomodels.net/biology-qualifiers/" xmlns:bqmodel="http://biomodels.net/model-qualifiers/">
            <rdf:Description rdf:about="#meta_R_MNXR18599_i">
              <bqbiol:is>
                <rdf:Bag>
                  <rdf:li rdf:resource="https://identifiers.org/kegg.reaction/R09104"/>
                  <rdf:li rdf:resource="https://identifiers.org/metanetx.reaction/MNXR18599"/>
                </rdf:Bag>
              </bqbiol:is>
            </rdf:Description>
          </rdf:RDF>
        </annotation>
        <listOfReactants>
          <speciesReference species="M_MNXM10142_i" stoichiometry="1" constant="true"/>
        </listOfReactants>
        <listOfProducts>
          <speciesReference species="M_MNXM10203_i" stoichiometry="1" constant="true"/>
        </listOfProducts>
        <fbc:geneProductAssociation>
          <fbc:or>
            <fbc:geneProductRef fbc:geneProduct="G_MAB_0276_i"/>
            <fbc:geneProductRef fbc:geneProduct="G_MAB_1216c_i"/>
            <fbc:geneProductRef fbc:geneProduct="G_MAB_1406c_i"/>
            <fbc:geneProductRef fbc:geneProduct="G_MAB_1427c_i"/>
            <fbc:geneProductRef fbc:geneProduct="G_MAB_3423_i"/>
            <fbc:geneProductRef fbc:geneProduct="G_MAB_4693_i"/>
          </fbc:or>
        </fbc:geneProductAssociation>
      </reaction>
      <reaction metaid="meta_R_MNXR60665_i" sboTerm="SBO:0000176" id="R_MNXR60665_i" name="1 H2O + 1 4-Fluoromuconolactone = 2 H(+) + 1 maleylacetate + 1 fluoride" reversible="false" fast="false" fbc:lowerFluxBound="cobra_0_bound" fbc:upperFluxBound="cobra_default_ub">
        <notes>
          <html xmlns="http://www.w3.org/1999/xhtml">
            <p>GENE_ASSOCIATION: MAB_3265c_i</p>
            <p>KEGG: R08121</p>
            <p>MXNREF: MNXR60665</p>
          </html>
        </notes>
        <annotation>
          <rdf:RDF xmlns:rdf="http://www.w3.org/1999/02/22-rdf-syntax-ns#" xmlns:dcterms="http://purl.org/dc/terms/" xmlns:vCard="http://www.w3.org/2001/vcard-rdf/3.0#" xmlns:vCard4="http://www.w3.org/2006/vcard/ns#" xmlns:bqbiol="http://biomodels.net/biology-qualifiers/" xmlns:bqmodel="http://biomodels.net/model-qualifiers/">
            <rdf:Description rdf:about="#meta_R_MNXR60665_i">
              <bqbiol:is>
                <rdf:Bag>
                  <rdf:li rdf:resource="https://identifiers.org/kegg.reaction/R08121"/>
                  <rdf:li rdf:resource="https://identifiers.org/metanetx.reaction/MNXR60665"/>
                </rdf:Bag>
              </bqbiol:is>
            </rdf:Description>
          </rdf:RDF>
        </annotation>
        <listOfReactants>
          <speciesReference species="M_bigg_h2o_i" stoichiometry="1" constant="true"/>
          <speciesReference species="M_MNXM91993_i" stoichiometry="1" constant="true"/>
        </listOfReactants>
        <listOfProducts>
          <speciesReference species="M_bigg_h_i" stoichiometry="2" constant="true"/>
          <speciesReference species="M_MNXM472_i" stoichiometry="1" constant="true"/>
          <speciesReference species="M_MNXM996_i" stoichiometry="1" constant="true"/>
        </listOfProducts>
        <fbc:geneProductAssociation>
          <fbc:geneProductRef fbc:geneProduct="G_MAB_3265c_i"/>
        </fbc:geneProductAssociation>
      </reaction>
      <reaction metaid="meta_R_MNXR60664_i" sboTerm="SBO:0000176" id="R_MNXR60664_i" name="1 H2O + 1 5-Fluoromuconolactone = 2 H(+) + 1 maleylacetate + 1 fluoride" reversible="false" fast="false" fbc:lowerFluxBound="cobra_0_bound" fbc:upperFluxBound="cobra_default_ub">
        <notes>
          <html xmlns="http://www.w3.org/1999/xhtml">
            <p>GENE_ASSOCIATION: MAB_3265c_i</p>
            <p>KEGG: R08120</p>
            <p>MXNREF: MNXR60664</p>
          </html>
        </notes>
        <annotation>
          <rdf:RDF xmlns:rdf="http://www.w3.org/1999/02/22-rdf-syntax-ns#" xmlns:dcterms="http://purl.org/dc/terms/" xmlns:vCard="http://www.w3.org/2001/vcard-rdf/3.0#" xmlns:vCard4="http://www.w3.org/2006/vcard/ns#" xmlns:bqbiol="http://biomodels.net/biology-qualifiers/" xmlns:bqmodel="http://biomodels.net/model-qualifiers/">
            <rdf:Description rdf:about="#meta_R_MNXR60664_i">
              <bqbiol:is>
                <rdf:Bag>
                  <rdf:li rdf:resource="https://identifiers.org/kegg.reaction/R08120"/>
                  <rdf:li rdf:resource="https://identifiers.org/metanetx.reaction/MNXR60664"/>
                </rdf:Bag>
              </bqbiol:is>
            </rdf:Description>
          </rdf:RDF>
        </annotation>
        <listOfReactants>
          <speciesReference species="M_bigg_h2o_i" stoichiometry="1" constant="true"/>
          <speciesReference species="M_MNXM5339_i" stoichiometry="1" constant="true"/>
        </listOfReactants>
        <listOfProducts>
          <speciesReference species="M_bigg_h_i" stoichiometry="2" constant="true"/>
          <speciesReference species="M_MNXM472_i" stoichiometry="1" constant="true"/>
          <speciesReference species="M_MNXM996_i" stoichiometry="1" constant="true"/>
        </listOfProducts>
        <fbc:geneProductAssociation>
          <fbc:geneProductRef fbc:geneProduct="G_MAB_3265c_i"/>
        </fbc:geneProductAssociation>
      </reaction>
      <reaction metaid="meta_R_MNXR46091_i" sboTerm="SBO:0000176" id="R_MNXR46091_i" name="2 H(+) + 2 hydrogen peroxide + 2 superoxide + 1 Cinnavalininate = 2 3-hydroxyanthranilate + 4 dioxygen" reversible="false" fast="false" fbc:lowerFluxBound="cobra_0_bound" fbc:upperFluxBound="cobra_default_ub">
        <notes>
          <html xmlns="http://www.w3.org/1999/xhtml">
            <p>GENE_ASSOCIATION: MAB_0351_i or MAB_1842c_i or MAB_2530c_i or MAB_2470c_i</p>
            <p>KEGG: R02670</p>
            <p>MXNREF: MNXR46091</p>
          </html>
        </notes>
        <annotation>
          <rdf:RDF xmlns:rdf="http://www.w3.org/1999/02/22-rdf-syntax-ns#" xmlns:dcterms="http://purl.org/dc/terms/" xmlns:vCard="http://www.w3.org/2001/vcard-rdf/3.0#" xmlns:vCard4="http://www.w3.org/2006/vcard/ns#" xmlns:bqbiol="http://biomodels.net/biology-qualifiers/" xmlns:bqmodel="http://biomodels.net/model-qualifiers/">
            <rdf:Description rdf:about="#meta_R_MNXR46091_i">
              <bqbiol:is>
                <rdf:Bag>
                  <rdf:li rdf:resource="https://identifiers.org/kegg.reaction/R02670"/>
                  <rdf:li rdf:resource="https://identifiers.org/metanetx.reaction/MNXR46091"/>
                </rdf:Bag>
              </bqbiol:is>
            </rdf:Description>
          </rdf:RDF>
        </annotation>
        <listOfReactants>
          <speciesReference species="M_bigg_h_i" stoichiometry="2" constant="true"/>
          <speciesReference species="M_bigg_h2o2_i" stoichiometry="2" constant="true"/>
          <speciesReference species="M_bigg_o2s_i" stoichiometry="2" constant="true"/>
          <speciesReference species="M_MNXM91513_i" stoichiometry="1" constant="true"/>
        </listOfReactants>
        <listOfProducts>
          <speciesReference species="M_bigg_3hanthrn_i" stoichiometry="2" constant="true"/>
          <speciesReference species="M_bigg_o2_i" stoichiometry="4" constant="true"/>
        </listOfProducts>
        <fbc:geneProductAssociation>
          <fbc:or>
            <fbc:geneProductRef fbc:geneProduct="G_MAB_0351_i"/>
            <fbc:geneProductRef fbc:geneProduct="G_MAB_1842c_i"/>
            <fbc:geneProductRef fbc:geneProduct="G_MAB_2530c_i"/>
            <fbc:geneProductRef fbc:geneProduct="G_MAB_2470c_i"/>
          </fbc:or>
        </fbc:geneProductAssociation>
      </reaction>
      <reaction metaid="meta_R_MNXR280_i" sboTerm="SBO:0000176" id="R_MNXR280_i" name="1 H2O + 1 5-hydroxykynurenamine + 1 dioxygen = 1 NH4(+) + 1 H2O + 1 hydrogen peroxide + 1 quinoline-4,6-diol" reversible="false" fast="false" fbc:lowerFluxBound="cobra_0_bound" fbc:upperFluxBound="cobra_default_ub">
        <notes>
          <html xmlns="http://www.w3.org/1999/xhtml">
            <p>GENE_ASSOCIATION: MAB_2659_i</p>
            <p>KEGG: R04908</p>
            <p>MXNREF: MNXR280</p>
          </html>
        </notes>
        <annotation>
          <rdf:RDF xmlns:rdf="http://www.w3.org/1999/02/22-rdf-syntax-ns#" xmlns:dcterms="http://purl.org/dc/terms/" xmlns:vCard="http://www.w3.org/2001/vcard-rdf/3.0#" xmlns:vCard4="http://www.w3.org/2006/vcard/ns#" xmlns:bqbiol="http://biomodels.net/biology-qualifiers/" xmlns:bqmodel="http://biomodels.net/model-qualifiers/">
            <rdf:Description rdf:about="#meta_R_MNXR280_i">
              <bqbiol:is>
                <rdf:Bag>
                  <rdf:li rdf:resource="https://identifiers.org/kegg.reaction/R04908"/>
                  <rdf:li rdf:resource="https://identifiers.org/metanetx.reaction/MNXR280"/>
                </rdf:Bag>
              </bqbiol:is>
            </rdf:Description>
          </rdf:RDF>
        </annotation>
        <listOfReactants>
          <speciesReference species="M_bigg_5hxkynam_i" stoichiometry="1" constant="true"/>
          <speciesReference species="M_bigg_o2_i" stoichiometry="1" constant="true"/>
        </listOfReactants>
        <listOfProducts>
          <speciesReference species="M_bigg_nh3_i" stoichiometry="1" constant="true"/>
          <speciesReference species="M_bigg_h2o2_i" stoichiometry="1" constant="true"/>
          <speciesReference species="M_bigg_46dhoxquin_i" stoichiometry="1" constant="true"/>
        </listOfProducts>
        <fbc:geneProductAssociation>
          <fbc:geneProductRef fbc:geneProduct="G_MAB_2659_i"/>
        </fbc:geneProductAssociation>
      </reaction>
      <reaction metaid="meta_R_MNXR54910_i" sboTerm="SBO:0000176" id="R_MNXR54910_i" name="1 dioxygen + 1 3-Hydroxykynurenamine = 1 NH4(+) + 1 hydrogen peroxide + 1 quinoline-4,8-diol" reversible="false" fast="false" fbc:lowerFluxBound="cobra_0_bound" fbc:upperFluxBound="cobra_default_ub">
        <notes>
          <html xmlns="http://www.w3.org/1999/xhtml">
            <p>BIGG: 3HXKYNOXDA</p>
            <p>GENE_ASSOCIATION: MAB_2659_i</p>
            <p>KEGG: R04907</p>
            <p>MXNREF: MNXR54910</p>
          </html>
        </notes>
        <annotation>
          <rdf:RDF xmlns:rdf="http://www.w3.org/1999/02/22-rdf-syntax-ns#" xmlns:dcterms="http://purl.org/dc/terms/" xmlns:vCard="http://www.w3.org/2001/vcard-rdf/3.0#" xmlns:vCard4="http://www.w3.org/2006/vcard/ns#" xmlns:bqbiol="http://biomodels.net/biology-qualifiers/" xmlns:bqmodel="http://biomodels.net/model-qualifiers/">
            <rdf:Description rdf:about="#meta_R_MNXR54910_i">
              <bqbiol:is>
                <rdf:Bag>
                  <rdf:li rdf:resource="https://identifiers.org/bigg.reaction/3HXKYNOXDA"/>
                  <rdf:li rdf:resource="https://identifiers.org/kegg.reaction/R04907"/>
                  <rdf:li rdf:resource="https://identifiers.org/metanetx.reaction/MNXR54910"/>
                </rdf:Bag>
              </bqbiol:is>
            </rdf:Description>
          </rdf:RDF>
        </annotation>
        <listOfReactants>
          <speciesReference species="M_bigg_o2_i" stoichiometry="1" constant="true"/>
          <speciesReference species="M_bigg_3hxkynam_i" stoichiometry="1" constant="true"/>
        </listOfReactants>
        <listOfProducts>
          <speciesReference species="M_bigg_nh3_i" stoichiometry="1" constant="true"/>
          <speciesReference species="M_bigg_h2o2_i" stoichiometry="1" constant="true"/>
          <speciesReference species="M_bigg_48dhoxquin_i" stoichiometry="1" constant="true"/>
        </listOfProducts>
        <fbc:geneProductAssociation>
          <fbc:geneProductRef fbc:geneProduct="G_MAB_2659_i"/>
        </fbc:geneProductAssociation>
      </reaction>
      <reaction metaid="meta_R_MNXR7538_i" sboTerm="SBO:0000176" id="R_MNXR7538_i" name="1 dioxygen + 1 L-tryptophan zwitterion = 1 CO(2) + 1 H2O + 1 indole-3-acetamide" reversible="false" fast="false" fbc:lowerFluxBound="cobra_0_bound" fbc:upperFluxBound="cobra_default_ub">
        <notes>
          <html xmlns="http://www.w3.org/1999/xhtml">
            <p>BRENDA: BR40465</p>
            <p>GENE_ASSOCIATION: MAB_0818_i or MetaCyc_GJTG_824_MONOMER_i</p>
            <p>KEGG: R00679</p>
            <p>METACYC: TRYPTOPHAN-2-MONOOXYGENASE-RXN</p>
            <p>MXNREF: MNXR7538</p>
            <p>RHEA: 16165, 16166, 16167, 16168</p>
          </html>
        </notes>
        <annotation>
          <rdf:RDF xmlns:rdf="http://www.w3.org/1999/02/22-rdf-syntax-ns#" xmlns:dcterms="http://purl.org/dc/terms/" xmlns:vCard="http://www.w3.org/2001/vcard-rdf/3.0#" xmlns:vCard4="http://www.w3.org/2006/vcard/ns#" xmlns:bqbiol="http://biomodels.net/biology-qualifiers/" xmlns:bqmodel="http://biomodels.net/model-qualifiers/">
            <rdf:Description rdf:about="#meta_R_MNXR7538_i">
              <bqbiol:is>
                <rdf:Bag>
                  <rdf:li rdf:resource="https://identifiers.org/brenda/BR40465"/>
                  <rdf:li rdf:resource="https://identifiers.org/kegg.reaction/R00679"/>
                  <rdf:li rdf:resource="https://identifiers.org/biocyc/TRYPTOPHAN-2-MONOOXYGENASE-RXN"/>
                  <rdf:li rdf:resource="https://identifiers.org/metanetx.reaction/MNXR7538"/>
                  <rdf:li rdf:resource="https://identifiers.org/rhea/16165"/>
                  <rdf:li rdf:resource="https://identifiers.org/rhea/16166"/>
                  <rdf:li rdf:resource="https://identifiers.org/rhea/16167"/>
                  <rdf:li rdf:resource="https://identifiers.org/rhea/16168"/>
                </rdf:Bag>
              </bqbiol:is>
            </rdf:Description>
          </rdf:RDF>
        </annotation>
        <listOfReactants>
          <speciesReference species="M_bigg_o2_i" stoichiometry="1" constant="true"/>
          <speciesReference species="M_bigg_trp_L_i" stoichiometry="1" constant="true"/>
        </listOfReactants>
        <listOfProducts>
          <speciesReference species="M_bigg_co2_i" stoichiometry="1" constant="true"/>
          <speciesReference species="M_bigg_h2o_i" stoichiometry="1" constant="true"/>
          <speciesReference species="M_bigg_iad_i" stoichiometry="1" constant="true"/>
        </listOfProducts>
        <fbc:geneProductAssociation>
          <fbc:or>
            <fbc:geneProductRef fbc:geneProduct="G_MAB_0818_i"/>
            <fbc:geneProductRef fbc:geneProduct="G_MetaCyc_GJTG_824_MONOMER_i"/>
          </fbc:or>
        </fbc:geneProductAssociation>
      </reaction>
      <reaction metaid="meta_R_MNXR276_i" sboTerm="SBO:0000176" id="R_MNXR276_i" name="1 H(+) + 1 H2O + 1 serotonin + 1 dioxygen = 1 H(+) + 1 (5-hydroxyindol-3-yl)acetaldehyde + 1 NH4(+) + 1 hydrogen peroxide" reversible="true" fast="false" fbc:lowerFluxBound="cobra_default_lb" fbc:upperFluxBound="cobra_default_ub">
        <notes>
          <html xmlns="http://www.w3.org/1999/xhtml">
            <p>BIGG: 5HOXINOXDA</p>
            <p>BIOPATH: RXN00354</p>
            <p>BRENDA: BS260304</p>
            <p>GENE_ASSOCIATION: MAB_2659_i or MetaCyc_GJTG_4223_MONOMER_i</p>
            <p>KEGG: R02908</p>
            <p>METACYC: RXN-10778</p>
            <p>MXNREF: MNXR276</p>
            <p>REACTOME: REACT_133034, REACT_1795, REACT_30062, REACT_32275, REACT_77478, REACT_78447, REACT_83474, REACT_84216, REACT_89444, REACT_96306, REACT_98340</p>
          </html>
        </notes>
        <annotation>
          <rdf:RDF xmlns:rdf="http://www.w3.org/1999/02/22-rdf-syntax-ns#" xmlns:dcterms="http://purl.org/dc/terms/" xmlns:vCard="http://www.w3.org/2001/vcard-rdf/3.0#" xmlns:vCard4="http://www.w3.org/2006/vcard/ns#" xmlns:bqbiol="http://biomodels.net/biology-qualifiers/" xmlns:bqmodel="http://biomodels.net/model-qualifiers/">
            <rdf:Description rdf:about="#meta_R_MNXR276_i">
              <bqbiol:is>
                <rdf:Bag>
                  <rdf:li rdf:resource="https://identifiers.org/bigg.reaction/5HOXINOXDA"/>
                  <rdf:li rdf:resource="https://identifiers.org/brenda/BS260304"/>
                  <rdf:li rdf:resource="https://identifiers.org/kegg.reaction/R02908"/>
                  <rdf:li rdf:resource="https://identifiers.org/biocyc/RXN-10778"/>
                  <rdf:li rdf:resource="https://identifiers.org/metanetx.reaction/MNXR276"/>
                  <rdf:li rdf:resource="https://identifiers.org/reactome/REACT_133034"/>
                  <rdf:li rdf:resource="https://identifiers.org/reactome/REACT_1795"/>
                  <rdf:li rdf:resource="https://identifiers.org/reactome/REACT_30062"/>
                  <rdf:li rdf:resource="https://identifiers.org/reactome/REACT_32275"/>
                  <rdf:li rdf:resource="https://identifiers.org/reactome/REACT_77478"/>
                  <rdf:li rdf:resource="https://identifiers.org/reactome/REACT_78447"/>
                  <rdf:li rdf:resource="https://identifiers.org/reactome/REACT_83474"/>
                  <rdf:li rdf:resource="https://identifiers.org/reactome/REACT_84216"/>
                  <rdf:li rdf:resource="https://identifiers.org/reactome/REACT_89444"/>
                  <rdf:li rdf:resource="https://identifiers.org/reactome/REACT_96306"/>
                  <rdf:li rdf:resource="https://identifiers.org/reactome/REACT_98340"/>
                </rdf:Bag>
              </bqbiol:is>
            </rdf:Description>
          </rdf:RDF>
        </annotation>
        <listOfReactants>
          <speciesReference species="M_bigg_h2o_i" stoichiometry="1" constant="true"/>
          <speciesReference species="M_bigg_srtn_i" stoichiometry="1" constant="true"/>
          <speciesReference species="M_bigg_o2_i" stoichiometry="1" constant="true"/>
        </listOfReactants>
        <listOfProducts>
          <speciesReference species="M_bigg_5hoxindact_i" stoichiometry="1" constant="true"/>
          <speciesReference species="M_bigg_nh3_i" stoichiometry="1" constant="true"/>
          <speciesReference species="M_bigg_h2o2_i" stoichiometry="1" constant="true"/>
        </listOfProducts>
        <fbc:geneProductAssociation>
          <fbc:or>
            <fbc:geneProductRef fbc:geneProduct="G_MAB_2659_i"/>
            <fbc:geneProductRef fbc:geneProduct="G_MetaCyc_GJTG_4223_MONOMER_i"/>
          </fbc:or>
        </fbc:geneProductAssociation>
      </reaction>
      <reaction metaid="meta_R_MNXR654_i" sboTerm="SBO:0000176" id="R_MNXR654_i" name="1 H2O + 1 indole-3-acetaldehyde + 1 NAD(+) = 2 H(+) + 1 NADH(2-) + 1 indole-3-acetate" reversible="false" fast="false" fbc:lowerFluxBound="cobra_0_bound" fbc:upperFluxBound="cobra_default_ub">
        <notes>
          <html xmlns="http://www.w3.org/1999/xhtml">
            <p>BIGG: ALDD20x, ALDD20xm</p>
            <p>GENE_ASSOCIATION: MAB_0823_i or MAB_0972_i or MAB_1218_i or MAB_2792c_i or MAB_3649_i or MAB_4605c_i</p>
            <p>KEGG: R02678</p>
            <p>METACYC: RXN-10715</p>
            <p>MXNREF: MNXR654</p>
            <p>RHEA: 30867, 30868, 30869, 30870</p>
            <p>SEED: rxn01937</p>
          </html>
        </notes>
        <annotation>
          <rdf:RDF xmlns:rdf="http://www.w3.org/1999/02/22-rdf-syntax-ns#" xmlns:dcterms="http://purl.org/dc/terms/" xmlns:vCard="http://www.w3.org/2001/vcard-rdf/3.0#" xmlns:vCard4="http://www.w3.org/2006/vcard/ns#" xmlns:bqbiol="http://biomodels.net/biology-qualifiers/" xmlns:bqmodel="http://biomodels.net/model-qualifiers/">
            <rdf:Description rdf:about="#meta_R_MNXR654_i">
              <bqbiol:is>
                <rdf:Bag>
                  <rdf:li rdf:resource="https://identifiers.org/bigg.reaction/ALDD20x"/>
                  <rdf:li rdf:resource="https://identifiers.org/bigg.reaction/ALDD20xm"/>
                  <rdf:li rdf:resource="https://identifiers.org/kegg.reaction/R02678"/>
                  <rdf:li rdf:resource="https://identifiers.org/biocyc/RXN-10715"/>
                  <rdf:li rdf:resource="https://identifiers.org/metanetx.reaction/MNXR654"/>
                  <rdf:li rdf:resource="https://identifiers.org/rhea/30867"/>
                  <rdf:li rdf:resource="https://identifiers.org/rhea/30868"/>
                  <rdf:li rdf:resource="https://identifiers.org/rhea/30869"/>
                  <rdf:li rdf:resource="https://identifiers.org/rhea/30870"/>
                  <rdf:li rdf:resource="https://identifiers.org/seed.reaction/rxn01937"/>
                </rdf:Bag>
              </bqbiol:is>
            </rdf:Description>
          </rdf:RDF>
        </annotation>
        <listOfReactants>
          <speciesReference species="M_bigg_h2o_i" stoichiometry="1" constant="true"/>
          <speciesReference species="M_bigg_id3acald_i" stoichiometry="1" constant="true"/>
          <speciesReference species="M_bigg_nad_i" stoichiometry="1" constant="true"/>
        </listOfReactants>
        <listOfProducts>
          <speciesReference species="M_bigg_h_i" stoichiometry="2" constant="true"/>
          <speciesReference species="M_bigg_nadh_i" stoichiometry="1" constant="true"/>
          <speciesReference species="M_bigg_ind3ac_i" stoichiometry="1" constant="true"/>
        </listOfProducts>
        <fbc:geneProductAssociation>
          <fbc:or>
            <fbc:geneProductRef fbc:geneProduct="G_MAB_0823_i"/>
            <fbc:geneProductRef fbc:geneProduct="G_MAB_0972_i"/>
            <fbc:geneProductRef fbc:geneProduct="G_MAB_1218_i"/>
            <fbc:geneProductRef fbc:geneProduct="G_MAB_2792c_i"/>
            <fbc:geneProductRef fbc:geneProduct="G_MAB_3649_i"/>
            <fbc:geneProductRef fbc:geneProduct="G_MAB_4605c_i"/>
          </fbc:or>
        </fbc:geneProductAssociation>
      </reaction>
      <reaction metaid="meta_R_MNXR275_i" sboTerm="SBO:0000176" id="R_MNXR275_i" name="2 H(+) + 1 NADH(2-) + 1 (5-hydroxyindol-3-yl)acetate = 1 (5-hydroxyindol-3-yl)acetaldehyde + 1 H2O + 1 NAD(+)" reversible="false" fast="false" fbc:lowerFluxBound="cobra_0_bound" fbc:upperFluxBound="cobra_default_ub">
        <notes>
          <html xmlns="http://www.w3.org/1999/xhtml">
            <p>BIGG: 5HOXINDACTOX, 5HOXINDACTOXm</p>
            <p>BIOPATH: RXN00393</p>
            <p>GENE_ASSOCIATION: MAB_0823_i or MAB_0972_i or MAB_1218_i or MAB_2792c_i or MAB_3649_i or MAB_4605c_i</p>
            <p>KEGG: R04903</p>
            <p>METACYC: RXN-10780</p>
            <p>MXNREF: MNXR275</p>
            <p>RHEA: 31215, 31216, 31217, 31218</p>
            <p>SEED: rxn03354</p>
          </html>
        </notes>
        <annotation>
          <rdf:RDF xmlns:rdf="http://www.w3.org/1999/02/22-rdf-syntax-ns#" xmlns:dcterms="http://purl.org/dc/terms/" xmlns:vCard="http://www.w3.org/2001/vcard-rdf/3.0#" xmlns:vCard4="http://www.w3.org/2006/vcard/ns#" xmlns:bqbiol="http://biomodels.net/biology-qualifiers/" xmlns:bqmodel="http://biomodels.net/model-qualifiers/">
            <rdf:Description rdf:about="#meta_R_MNXR275_i">
              <bqbiol:is>
                <rdf:Bag>
                  <rdf:li rdf:resource="https://identifiers.org/bigg.reaction/5HOXINDACTOX"/>
                  <rdf:li rdf:resource="https://identifiers.org/bigg.reaction/5HOXINDACTOXm"/>
                  <rdf:li rdf:resource="https://identifiers.org/kegg.reaction/R04903"/>
                  <rdf:li rdf:resource="https://identifiers.org/biocyc/RXN-10780"/>
                  <rdf:li rdf:resource="https://identifiers.org/metanetx.reaction/MNXR275"/>
                  <rdf:li rdf:resource="https://identifiers.org/rhea/31215"/>
                  <rdf:li rdf:resource="https://identifiers.org/rhea/31216"/>
                  <rdf:li rdf:resource="https://identifiers.org/rhea/31217"/>
                  <rdf:li rdf:resource="https://identifiers.org/rhea/31218"/>
                  <rdf:li rdf:resource="https://identifiers.org/seed.reaction/rxn03354"/>
                </rdf:Bag>
              </bqbiol:is>
            </rdf:Description>
          </rdf:RDF>
        </annotation>
        <listOfReactants>
          <speciesReference species="M_bigg_h_i" stoichiometry="2" constant="true"/>
          <speciesReference species="M_bigg_nadh_i" stoichiometry="1" constant="true"/>
          <speciesReference species="M_bigg_5hoxindoa_i" stoichiometry="1" constant="true"/>
        </listOfReactants>
        <listOfProducts>
          <speciesReference species="M_bigg_5hoxindact_i" stoichiometry="1" constant="true"/>
          <speciesReference species="M_bigg_h2o_i" stoichiometry="1" constant="true"/>
          <speciesReference species="M_bigg_nad_i" stoichiometry="1" constant="true"/>
        </listOfProducts>
        <fbc:geneProductAssociation>
          <fbc:or>
            <fbc:geneProductRef fbc:geneProduct="G_MAB_0823_i"/>
            <fbc:geneProductRef fbc:geneProduct="G_MAB_0972_i"/>
            <fbc:geneProductRef fbc:geneProduct="G_MAB_1218_i"/>
            <fbc:geneProductRef fbc:geneProduct="G_MAB_2792c_i"/>
            <fbc:geneProductRef fbc:geneProduct="G_MAB_3649_i"/>
            <fbc:geneProductRef fbc:geneProduct="G_MAB_4605c_i"/>
          </fbc:or>
        </fbc:geneProductAssociation>
      </reaction>
      <reaction metaid="meta_R_MNXR5148_i" sboTerm="SBO:0000176" id="R_MNXR5148_i" name="1 H(+) + 1 H2O + 1 dioxygen + 1 tryptaminium = 1 H(+) + 1 NH4(+) + 1 hydrogen peroxide + 1 indole-3-acetaldehyde" reversible="true" fast="false" fbc:lowerFluxBound="cobra_default_lb" fbc:upperFluxBound="cobra_default_ub">
        <notes>
          <html xmlns="http://www.w3.org/1999/xhtml">
            <p>BIGG: TRYPTAOX</p>
            <p>BIOPATH: RXN01244</p>
            <p>BRENDA: BS407415</p>
            <p>GENE_ASSOCIATION: MAB_2659_i or MetaCyc_GJTG_4223_MONOMER_i</p>
            <p>KEGG: R02173</p>
            <p>METACYC: RXN-1401</p>
            <p>MXNREF: MNXR5148</p>
          </html>
        </notes>
        <annotation>
          <rdf:RDF xmlns:rdf="http://www.w3.org/1999/02/22-rdf-syntax-ns#" xmlns:dcterms="http://purl.org/dc/terms/" xmlns:vCard="http://www.w3.org/2001/vcard-rdf/3.0#" xmlns:vCard4="http://www.w3.org/2006/vcard/ns#" xmlns:bqbiol="http://biomodels.net/biology-qualifiers/" xmlns:bqmodel="http://biomodels.net/model-qualifiers/">
            <rdf:Description rdf:about="#meta_R_MNXR5148_i">
              <bqbiol:is>
                <rdf:Bag>
                  <rdf:li rdf:resource="https://identifiers.org/bigg.reaction/TRYPTAOX"/>
                  <rdf:li rdf:resource="https://identifiers.org/brenda/BS407415"/>
                  <rdf:li rdf:resource="https://identifiers.org/kegg.reaction/R02173"/>
                  <rdf:li rdf:resource="https://identifiers.org/biocyc/RXN-1401"/>
                  <rdf:li rdf:resource="https://identifiers.org/metanetx.reaction/MNXR5148"/>
                </rdf:Bag>
              </bqbiol:is>
            </rdf:Description>
          </rdf:RDF>
        </annotation>
        <listOfReactants>
          <speciesReference species="M_bigg_h2o_i" stoichiometry="1" constant="true"/>
          <speciesReference species="M_bigg_o2_i" stoichiometry="1" constant="true"/>
          <speciesReference species="M_bigg_trypta_i" stoichiometry="1" constant="true"/>
        </listOfReactants>
        <listOfProducts>
          <speciesReference species="M_bigg_nh3_i" stoichiometry="1" constant="true"/>
          <speciesReference species="M_bigg_h2o2_i" stoichiometry="1" constant="true"/>
          <speciesReference species="M_bigg_id3acald_i" stoichiometry="1" constant="true"/>
        </listOfProducts>
        <fbc:geneProductAssociation>
          <fbc:or>
            <fbc:geneProductRef fbc:geneProduct="G_MAB_2659_i"/>
            <fbc:geneProductRef fbc:geneProduct="G_MetaCyc_GJTG_4223_MONOMER_i"/>
          </fbc:or>
        </fbc:geneProductAssociation>
      </reaction>
      <reaction metaid="meta_R_MNXR55042_i" sboTerm="SBO:0000176" id="R_MNXR55042_i" name="1 H2O + 1 indole-3-acetamide = 1 NH4(+) + 1 indole-3-acetate" reversible="false" fast="false" fbc:lowerFluxBound="cobra_0_bound" fbc:upperFluxBound="cobra_default_ub">
        <notes>
          <html xmlns="http://www.w3.org/1999/xhtml">
            <p>BIGG: AMID3</p>
            <p>BRENDA: BS140492</p>
            <p>GENE_ASSOCIATION: MAB_0724c_i or MAB_1674c_i or MAB_2024_i or MetaCyc_GJTG_728_MONOMER_i or MetaCyc_GJTG_1685_MONOMER_i or MetaCyc_GJTG_2035_MONOMER_i or MetaCyc_GJTG_2193_MONOMER_i or MetaCyc_GJTG_4432_MONOMER_i or MetaCyc_GJTG_4659_MONOMER_i</p>
            <p>KEGG: R03096</p>
            <p>METACYC: RXNN-404</p>
            <p>MXNREF: MNXR55042</p>
            <p>RHEA: 34371, 34372, 34373, 34374</p>
            <p>SEED: rxn02222</p>
          </html>
        </notes>
        <annotation>
          <rdf:RDF xmlns:rdf="http://www.w3.org/1999/02/22-rdf-syntax-ns#" xmlns:dcterms="http://purl.org/dc/terms/" xmlns:vCard="http://www.w3.org/2001/vcard-rdf/3.0#" xmlns:vCard4="http://www.w3.org/2006/vcard/ns#" xmlns:bqbiol="http://biomodels.net/biology-qualifiers/" xmlns:bqmodel="http://biomodels.net/model-qualifiers/">
            <rdf:Description rdf:about="#meta_R_MNXR55042_i">
              <bqbiol:is>
                <rdf:Bag>
                  <rdf:li rdf:resource="https://identifiers.org/bigg.reaction/AMID3"/>
                  <rdf:li rdf:resource="https://identifiers.org/brenda/BS140492"/>
                  <rdf:li rdf:resource="https://identifiers.org/kegg.reaction/R03096"/>
                  <rdf:li rdf:resource="https://identifiers.org/biocyc/RXNN-404"/>
                  <rdf:li rdf:resource="https://identifiers.org/metanetx.reaction/MNXR55042"/>
                  <rdf:li rdf:resource="https://identifiers.org/rhea/34371"/>
                  <rdf:li rdf:resource="https://identifiers.org/rhea/34372"/>
                  <rdf:li rdf:resource="https://identifiers.org/rhea/34373"/>
                  <rdf:li rdf:resource="https://identifiers.org/rhea/34374"/>
                  <rdf:li rdf:resource="https://identifiers.org/seed.reaction/rxn02222"/>
                </rdf:Bag>
              </bqbiol:is>
            </rdf:Description>
          </rdf:RDF>
        </annotation>
        <listOfReactants>
          <speciesReference species="M_bigg_h2o_i" stoichiometry="1" constant="true"/>
          <speciesReference species="M_bigg_iad_i" stoichiometry="1" constant="true"/>
        </listOfReactants>
        <listOfProducts>
          <speciesReference species="M_bigg_nh3_i" stoichiometry="1" constant="true"/>
          <speciesReference species="M_bigg_ind3ac_i" stoichiometry="1" constant="true"/>
        </listOfProducts>
        <fbc:geneProductAssociation>
          <fbc:or>
            <fbc:geneProductRef fbc:geneProduct="G_MAB_0724c_i"/>
            <fbc:geneProductRef fbc:geneProduct="G_MAB_1674c_i"/>
            <fbc:geneProductRef fbc:geneProduct="G_MAB_2024_i"/>
            <fbc:geneProductRef fbc:geneProduct="G_MetaCyc_GJTG_728_MONOMER_i"/>
            <fbc:geneProductRef fbc:geneProduct="G_MetaCyc_GJTG_1685_MONOMER_i"/>
            <fbc:geneProductRef fbc:geneProduct="G_MetaCyc_GJTG_2035_MONOMER_i"/>
            <fbc:geneProductRef fbc:geneProduct="G_MetaCyc_GJTG_2193_MONOMER_i"/>
            <fbc:geneProductRef fbc:geneProduct="G_MetaCyc_GJTG_4432_MONOMER_i"/>
            <fbc:geneProductRef fbc:geneProduct="G_MetaCyc_GJTG_4659_MONOMER_i"/>
          </fbc:or>
        </fbc:geneProductAssociation>
      </reaction>
      <reaction metaid="meta_R_MNXR1486_i" sboTerm="SBO:0000176" id="R_MNXR1486_i" name="1 H2O + 1 D-erythrose 4-phosphate(2-) + 1 phosphoenolpyruvate = 1 7-phospho-2-dehydro-3-deoxy-D-arabino-heptonate + 1 phosphate" reversible="false" fast="false" fbc:lowerFluxBound="cobra_0_bound" fbc:upperFluxBound="cobra_default_ub">
        <notes>
          <html xmlns="http://www.w3.org/1999/xhtml">
            <p>BIGG: DDPA, DDPAm</p>
            <p>BIOPATH: RXN01379</p>
            <p>BRENDA: BR47668</p>
            <p>GENE_ASSOCIATION: MAB_0295_i or MAB_1987_i or MetaCyc_GJTG_1998_MONOMER_i</p>
            <p>KEGG: R01826</p>
            <p>METACYC: DAHPSYN-RXN</p>
            <p>MXNREF: MNXR1486</p>
            <p>REACTOME: REACT_27267</p>
            <p>RHEA: 14717, 14718, 14719, 14720</p>
            <p>SEED: rxn01332</p>
            <p>UPA: UCR01826, UER00084</p>
          </html>
        </notes>
        <annotation>
          <rdf:RDF xmlns:rdf="http://www.w3.org/1999/02/22-rdf-syntax-ns#" xmlns:dcterms="http://purl.org/dc/terms/" xmlns:vCard="http://www.w3.org/2001/vcard-rdf/3.0#" xmlns:vCard4="http://www.w3.org/2006/vcard/ns#" xmlns:bqbiol="http://biomodels.net/biology-qualifiers/" xmlns:bqmodel="http://biomodels.net/model-qualifiers/">
            <rdf:Description rdf:about="#meta_R_MNXR1486_i">
              <bqbiol:is>
                <rdf:Bag>
                  <rdf:li rdf:resource="https://identifiers.org/bigg.reaction/DDPA"/>
                  <rdf:li rdf:resource="https://identifiers.org/bigg.reaction/DDPAm"/>
                  <rdf:li rdf:resource="https://identifiers.org/brenda/BR47668"/>
                  <rdf:li rdf:resource="https://identifiers.org/kegg.reaction/R01826"/>
                  <rdf:li rdf:resource="https://identifiers.org/biocyc/DAHPSYN-RXN"/>
                  <rdf:li rdf:resource="https://identifiers.org/metanetx.reaction/MNXR1486"/>
                  <rdf:li rdf:resource="https://identifiers.org/reactome/REACT_27267"/>
                  <rdf:li rdf:resource="https://identifiers.org/rhea/14717"/>
                  <rdf:li rdf:resource="https://identifiers.org/rhea/14718"/>
                  <rdf:li rdf:resource="https://identifiers.org/rhea/14719"/>
                  <rdf:li rdf:resource="https://identifiers.org/rhea/14720"/>
                  <rdf:li rdf:resource="https://identifiers.org/seed.reaction/rxn01332"/>
                </rdf:Bag>
              </bqbiol:is>
            </rdf:Description>
          </rdf:RDF>
        </annotation>
        <listOfReactants>
          <speciesReference species="M_bigg_h2o_i" stoichiometry="1" constant="true"/>
          <speciesReference species="M_bigg_e4p_i" stoichiometry="1" constant="true"/>
          <speciesReference species="M_bigg_pep_i" stoichiometry="1" constant="true"/>
        </listOfReactants>
        <listOfProducts>
          <speciesReference species="M_bigg_2dda7p_i" stoichiometry="1" constant="true"/>
          <speciesReference species="M_bigg_pi_i" stoichiometry="1" constant="true"/>
        </listOfProducts>
        <fbc:geneProductAssociation>
          <fbc:or>
            <fbc:geneProductRef fbc:geneProduct="G_MAB_0295_i"/>
            <fbc:geneProductRef fbc:geneProduct="G_MAB_1987_i"/>
            <fbc:geneProductRef fbc:geneProduct="G_MetaCyc_GJTG_1998_MONOMER_i"/>
          </fbc:or>
        </fbc:geneProductAssociation>
      </reaction>
      <reaction metaid="meta_R_MNXR1160_i" sboTerm="SBO:0000176" id="R_MNXR1160_i" name="1 chorismate(2-) + 1 phosphate = 1 5-O-(1-carboxylatovinyl)-3-phosphonatoshikimate" reversible="false" fast="false" fbc:lowerFluxBound="cobra_0_bound" fbc:upperFluxBound="cobra_default_ub">
        <notes>
          <html xmlns="http://www.w3.org/1999/xhtml">
            <p>BIGG: CHORS</p>
            <p>BIOPATH: RXN01245</p>
            <p>BRENDA: BR16094, BS390149</p>
            <p>GENE_ASSOCIATION: MAB_2843c_i or MetaCyc_GJTG_2856_MONOMER_i</p>
            <p>KEGG: R01714</p>
            <p>METACYC: CHORISMATE-SYNTHASE-RXN</p>
            <p>MXNREF: MNXR1160</p>
            <p>REACTOME: REACT_27204</p>
            <p>RHEA: 21020, 21021, 21022, 21023</p>
            <p>SEED: rxn01255</p>
            <p>UPA: UCR01714, UER00090</p>
          </html>
        </notes>
        <annotation>
          <rdf:RDF xmlns:rdf="http://www.w3.org/1999/02/22-rdf-syntax-ns#" xmlns:dcterms="http://purl.org/dc/terms/" xmlns:vCard="http://www.w3.org/2001/vcard-rdf/3.0#" xmlns:vCard4="http://www.w3.org/2006/vcard/ns#" xmlns:bqbiol="http://biomodels.net/biology-qualifiers/" xmlns:bqmodel="http://biomodels.net/model-qualifiers/">
            <rdf:Description rdf:about="#meta_R_MNXR1160_i">
              <bqbiol:is>
                <rdf:Bag>
                  <rdf:li rdf:resource="https://identifiers.org/bigg.reaction/CHORS"/>
                  <rdf:li rdf:resource="https://identifiers.org/brenda/BR16094"/>
                  <rdf:li rdf:resource="https://identifiers.org/brenda/BS390149"/>
                  <rdf:li rdf:resource="https://identifiers.org/kegg.reaction/R01714"/>
                  <rdf:li rdf:resource="https://identifiers.org/biocyc/CHORISMATE-SYNTHASE-RXN"/>
                  <rdf:li rdf:resource="https://identifiers.org/metanetx.reaction/MNXR1160"/>
                  <rdf:li rdf:resource="https://identifiers.org/reactome/REACT_27204"/>
                  <rdf:li rdf:resource="https://identifiers.org/rhea/21020"/>
                  <rdf:li rdf:resource="https://identifiers.org/rhea/21021"/>
                  <rdf:li rdf:resource="https://identifiers.org/rhea/21022"/>
                  <rdf:li rdf:resource="https://identifiers.org/rhea/21023"/>
                  <rdf:li rdf:resource="https://identifiers.org/seed.reaction/rxn01255"/>
                </rdf:Bag>
              </bqbiol:is>
            </rdf:Description>
          </rdf:RDF>
        </annotation>
        <listOfReactants>
          <speciesReference species="M_bigg_chor_i" stoichiometry="1" constant="true"/>
          <speciesReference species="M_bigg_pi_i" stoichiometry="1" constant="true"/>
        </listOfReactants>
        <listOfProducts>
          <speciesReference species="M_bigg_3psme_i" stoichiometry="1" constant="true"/>
        </listOfProducts>
        <fbc:geneProductAssociation>
          <fbc:or>
            <fbc:geneProductRef fbc:geneProduct="G_MAB_2843c_i"/>
            <fbc:geneProductRef fbc:geneProduct="G_MetaCyc_GJTG_2856_MONOMER_i"/>
          </fbc:or>
        </fbc:geneProductAssociation>
      </reaction>
      <reaction metaid="meta_R_MNXR5141_i" sboTerm="SBO:0000176" id="R_MNXR5141_i" name="1 indole + 1 D-glyceraldehyde 3-phosphate = 1 (1S,2R)-1-C-(indol-3-yl)glycerol 3-phosphate(2-)" reversible="false" fast="false" fbc:lowerFluxBound="cobra_0_bound" fbc:upperFluxBound="cobra_default_ub">
        <notes>
          <html xmlns="http://www.w3.org/1999/xhtml">
            <p>BIOPATH: RXN01528</p>
            <p>BRENDA: BR48765</p>
            <p>GENE_ASSOCIATION: MAB_2643c_i or MetaCyc_GJTG_2657_MONOMER_i or MetaCyc_GJTG_2658_MONOMER_i</p>
            <p>KEGG: R02340</p>
            <p>METACYC: RXN0-2381</p>
            <p>MXNREF: MNXR5141</p>
            <p>RHEA: 14081, 14082, 14083, 14084</p>
          </html>
        </notes>
        <annotation>
          <rdf:RDF xmlns:rdf="http://www.w3.org/1999/02/22-rdf-syntax-ns#" xmlns:dcterms="http://purl.org/dc/terms/" xmlns:vCard="http://www.w3.org/2001/vcard-rdf/3.0#" xmlns:vCard4="http://www.w3.org/2006/vcard/ns#" xmlns:bqbiol="http://biomodels.net/biology-qualifiers/" xmlns:bqmodel="http://biomodels.net/model-qualifiers/">
            <rdf:Description rdf:about="#meta_R_MNXR5141_i">
              <bqbiol:is>
                <rdf:Bag>
                  <rdf:li rdf:resource="https://identifiers.org/brenda/BR48765"/>
                  <rdf:li rdf:resource="https://identifiers.org/kegg.reaction/R02340"/>
                  <rdf:li rdf:resource="https://identifiers.org/biocyc/RXN0-2381"/>
                  <rdf:li rdf:resource="https://identifiers.org/metanetx.reaction/MNXR5141"/>
                  <rdf:li rdf:resource="https://identifiers.org/rhea/14081"/>
                  <rdf:li rdf:resource="https://identifiers.org/rhea/14082"/>
                  <rdf:li rdf:resource="https://identifiers.org/rhea/14083"/>
                  <rdf:li rdf:resource="https://identifiers.org/rhea/14084"/>
                </rdf:Bag>
              </bqbiol:is>
            </rdf:Description>
          </rdf:RDF>
        </annotation>
        <listOfReactants>
          <speciesReference species="M_bigg_indole_i" stoichiometry="1" constant="true"/>
          <speciesReference species="M_MNXM74_i" stoichiometry="1" constant="true"/>
        </listOfReactants>
        <listOfProducts>
          <speciesReference species="M_bigg_3ig3p_i" stoichiometry="1" constant="true"/>
        </listOfProducts>
        <fbc:geneProductAssociation>
          <fbc:or>
            <fbc:geneProductRef fbc:geneProduct="G_MAB_2643c_i"/>
            <fbc:geneProductRef fbc:geneProduct="G_MetaCyc_GJTG_2657_MONOMER_i"/>
            <fbc:geneProductRef fbc:geneProduct="G_MetaCyc_GJTG_2658_MONOMER_i"/>
          </fbc:or>
        </fbc:geneProductAssociation>
      </reaction>
      <reaction metaid="meta_R_MNXR5140_i" sboTerm="SBO:0000176" id="R_MNXR5140_i" name="1 H2O + 1 L-tryptophan zwitterion = 1 indole + 1 L-serine" reversible="false" fast="false" fbc:lowerFluxBound="cobra_0_bound" fbc:upperFluxBound="cobra_default_ub">
        <notes>
          <html xmlns="http://www.w3.org/1999/xhtml">
            <p>BIGG: TRPS2</p>
            <p>BIOPATH: RXN00501</p>
            <p>BRENDA: BR49621</p>
            <p>GENE_ASSOCIATION: MAB_2644c_i or MAB_2643c_i or MetaCyc_GJTG_2658_MONOMER_i</p>
            <p>KEGG: R00674</p>
            <p>METACYC: RXN0-2382</p>
            <p>MXNREF: MNXR5140</p>
            <p>RHEA: 26434, 26435, 26436, 26437</p>
            <p>SEED: rxn00474</p>
            <p>UPA: UCR00674</p>
          </html>
        </notes>
        <annotation>
          <rdf:RDF xmlns:rdf="http://www.w3.org/1999/02/22-rdf-syntax-ns#" xmlns:dcterms="http://purl.org/dc/terms/" xmlns:vCard="http://www.w3.org/2001/vcard-rdf/3.0#" xmlns:vCard4="http://www.w3.org/2006/vcard/ns#" xmlns:bqbiol="http://biomodels.net/biology-qualifiers/" xmlns:bqmodel="http://biomodels.net/model-qualifiers/">
            <rdf:Description rdf:about="#meta_R_MNXR5140_i">
              <bqbiol:is>
                <rdf:Bag>
                  <rdf:li rdf:resource="https://identifiers.org/bigg.reaction/TRPS2"/>
                  <rdf:li rdf:resource="https://identifiers.org/brenda/BR49621"/>
                  <rdf:li rdf:resource="https://identifiers.org/kegg.reaction/R00674"/>
                  <rdf:li rdf:resource="https://identifiers.org/biocyc/RXN0-2382"/>
                  <rdf:li rdf:resource="https://identifiers.org/metanetx.reaction/MNXR5140"/>
                  <rdf:li rdf:resource="https://identifiers.org/rhea/26434"/>
                  <rdf:li rdf:resource="https://identifiers.org/rhea/26435"/>
                  <rdf:li rdf:resource="https://identifiers.org/rhea/26436"/>
                  <rdf:li rdf:resource="https://identifiers.org/rhea/26437"/>
                  <rdf:li rdf:resource="https://identifiers.org/seed.reaction/rxn00474"/>
                </rdf:Bag>
              </bqbiol:is>
            </rdf:Description>
          </rdf:RDF>
        </annotation>
        <listOfReactants>
          <speciesReference species="M_bigg_h2o_i" stoichiometry="1" constant="true"/>
          <speciesReference species="M_bigg_trp_L_i" stoichiometry="1" constant="true"/>
        </listOfReactants>
        <listOfProducts>
          <speciesReference species="M_bigg_indole_i" stoichiometry="1" constant="true"/>
          <speciesReference species="M_bigg_ser_L_i" stoichiometry="1" constant="true"/>
        </listOfProducts>
        <fbc:geneProductAssociation>
          <fbc:or>
            <fbc:geneProductRef fbc:geneProduct="G_MAB_2644c_i"/>
            <fbc:geneProductRef fbc:geneProduct="G_MAB_2643c_i"/>
            <fbc:geneProductRef fbc:geneProduct="G_MetaCyc_GJTG_2658_MONOMER_i"/>
          </fbc:or>
        </fbc:geneProductAssociation>
      </reaction>
      <reaction metaid="meta_R_MNXR3091_i" sboTerm="SBO:0000176" id="R_MNXR3091_i" name="1 H(+) + 1 1-(2-carboxylatophenylamino)-1-deoxy-D-ribulose 5-phosphate(3-) = 1 CO(2) + 1 H2O + 1 (1S,2R)-1-C-(indol-3-yl)glycerol 3-phosphate(2-)" reversible="false" fast="false" fbc:lowerFluxBound="cobra_0_bound" fbc:upperFluxBound="cobra_default_ub">
        <notes>
          <html xmlns="http://www.w3.org/1999/xhtml">
            <p>BIGG: IGPS</p>
            <p>BIOPATH: RXN00321</p>
            <p>BRENDA: BR307</p>
            <p>GENE_ASSOCIATION: MAB_2645c_i or MetaCyc_GJTG_2659_MONOMER_i</p>
            <p>KEGG: R03508</p>
            <p>METACYC: IGPSYN-RXN</p>
            <p>MXNREF: MNXR3091</p>
            <p>RHEA: 23476, 23477, 23478, 23479</p>
            <p>SEED: rxn02507</p>
            <p>UPA: UCR03508, UER00043</p>
          </html>
        </notes>
        <annotation>
          <rdf:RDF xmlns:rdf="http://www.w3.org/1999/02/22-rdf-syntax-ns#" xmlns:dcterms="http://purl.org/dc/terms/" xmlns:vCard="http://www.w3.org/2001/vcard-rdf/3.0#" xmlns:vCard4="http://www.w3.org/2006/vcard/ns#" xmlns:bqbiol="http://biomodels.net/biology-qualifiers/" xmlns:bqmodel="http://biomodels.net/model-qualifiers/">
            <rdf:Description rdf:about="#meta_R_MNXR3091_i">
              <bqbiol:is>
                <rdf:Bag>
                  <rdf:li rdf:resource="https://identifiers.org/bigg.reaction/IGPS"/>
                  <rdf:li rdf:resource="https://identifiers.org/brenda/BR307"/>
                  <rdf:li rdf:resource="https://identifiers.org/kegg.reaction/R03508"/>
                  <rdf:li rdf:resource="https://identifiers.org/biocyc/IGPSYN-RXN"/>
                  <rdf:li rdf:resource="https://identifiers.org/metanetx.reaction/MNXR3091"/>
                  <rdf:li rdf:resource="https://identifiers.org/rhea/23476"/>
                  <rdf:li rdf:resource="https://identifiers.org/rhea/23477"/>
                  <rdf:li rdf:resource="https://identifiers.org/rhea/23478"/>
                  <rdf:li rdf:resource="https://identifiers.org/rhea/23479"/>
                  <rdf:li rdf:resource="https://identifiers.org/seed.reaction/rxn02507"/>
                </rdf:Bag>
              </bqbiol:is>
            </rdf:Description>
          </rdf:RDF>
        </annotation>
        <listOfReactants>
          <speciesReference species="M_bigg_h_i" stoichiometry="1" constant="true"/>
          <speciesReference species="M_bigg_2cpr5p_i" stoichiometry="1" constant="true"/>
        </listOfReactants>
        <listOfProducts>
          <speciesReference species="M_bigg_co2_i" stoichiometry="1" constant="true"/>
          <speciesReference species="M_bigg_h2o_i" stoichiometry="1" constant="true"/>
          <speciesReference species="M_bigg_3ig3p_i" stoichiometry="1" constant="true"/>
        </listOfProducts>
        <fbc:geneProductAssociation>
          <fbc:or>
            <fbc:geneProductRef fbc:geneProduct="G_MAB_2645c_i"/>
            <fbc:geneProductRef fbc:geneProduct="G_MetaCyc_GJTG_2659_MONOMER_i"/>
          </fbc:or>
        </fbc:geneProductAssociation>
      </reaction>
      <reaction metaid="meta_R_MNXR4422_i" sboTerm="SBO:0000176" id="R_MNXR4422_i" name="1 N-(5-phosphonato-beta-D-ribosyl)anthranilate = 1 1-(2-carboxylatophenylamino)-1-deoxy-D-ribulose 5-phosphate(3-)" reversible="false" fast="false" fbc:lowerFluxBound="cobra_0_bound" fbc:upperFluxBound="cobra_default_ub">
        <notes>
          <html xmlns="http://www.w3.org/1999/xhtml">
            <p>BIGG: PRAI, PRAIi</p>
            <p>BIOPATH: RXN00619</p>
            <p>BRENDA: BR48377</p>
            <p>GENE_ASSOCIATION: MAB_2666c_i or MetaCyc_GJTG_2659_MONOMER_i</p>
            <p>KEGG: R03509</p>
            <p>METACYC: PRAISOM-RXN</p>
            <p>MXNREF: MNXR4422</p>
            <p>RHEA: 21540, 21541, 21542, 21543</p>
            <p>SEED: rxn02508</p>
            <p>UPA: UCR03509, UER00042</p>
          </html>
        </notes>
        <annotation>
          <rdf:RDF xmlns:rdf="http://www.w3.org/1999/02/22-rdf-syntax-ns#" xmlns:dcterms="http://purl.org/dc/terms/" xmlns:vCard="http://www.w3.org/2001/vcard-rdf/3.0#" xmlns:vCard4="http://www.w3.org/2006/vcard/ns#" xmlns:bqbiol="http://biomodels.net/biology-qualifiers/" xmlns:bqmodel="http://biomodels.net/model-qualifiers/">
            <rdf:Description rdf:about="#meta_R_MNXR4422_i">
              <bqbiol:is>
                <rdf:Bag>
                  <rdf:li rdf:resource="https://identifiers.org/bigg.reaction/PRAI"/>
                  <rdf:li rdf:resource="https://identifiers.org/bigg.reaction/PRAIi"/>
                  <rdf:li rdf:resource="https://identifiers.org/brenda/BR48377"/>
                  <rdf:li rdf:resource="https://identifiers.org/kegg.reaction/R03509"/>
                  <rdf:li rdf:resource="https://identifiers.org/biocyc/PRAISOM-RXN"/>
                  <rdf:li rdf:resource="https://identifiers.org/metanetx.reaction/MNXR4422"/>
                  <rdf:li rdf:resource="https://identifiers.org/rhea/21540"/>
                  <rdf:li rdf:resource="https://identifiers.org/rhea/21541"/>
                  <rdf:li rdf:resource="https://identifiers.org/rhea/21542"/>
                  <rdf:li rdf:resource="https://identifiers.org/rhea/21543"/>
                  <rdf:li rdf:resource="https://identifiers.org/seed.reaction/rxn02508"/>
                </rdf:Bag>
              </bqbiol:is>
            </rdf:Description>
          </rdf:RDF>
        </annotation>
        <listOfReactants>
          <speciesReference species="M_bigg_pran_i" stoichiometry="1" constant="true"/>
        </listOfReactants>
        <listOfProducts>
          <speciesReference species="M_bigg_2cpr5p_i" stoichiometry="1" constant="true"/>
        </listOfProducts>
        <fbc:geneProductAssociation>
          <fbc:or>
            <fbc:geneProductRef fbc:geneProduct="G_MAB_2666c_i"/>
            <fbc:geneProductRef fbc:geneProduct="G_MetaCyc_GJTG_2659_MONOMER_i"/>
          </fbc:or>
        </fbc:geneProductAssociation>
      </reaction>
      <reaction metaid="meta_R_MNXR55047_i" sboTerm="SBO:0000176" id="R_MNXR55047_i" name="1 anthranilate + 1 5-phosphoribosyl diphosphate = 1 diphosphate(3-) + 1 N-(5-phosphonato-beta-D-ribosyl)anthranilate" reversible="false" fast="false" fbc:lowerFluxBound="cobra_0_bound" fbc:upperFluxBound="cobra_default_ub">
        <notes>
          <html xmlns="http://www.w3.org/1999/xhtml">
            <p>BIGG: ANPRT</p>
            <p>BIOPATH: RXN00320</p>
            <p>BRENDA: BR47560</p>
            <p>GENE_ASSOCIATION: MAB_1970_i or MetaCyc_GJTG_1981_MONOMER_i</p>
            <p>KEGG: R01073</p>
            <p>METACYC: PRTRANS-RXN</p>
            <p>MXNREF: MNXR55047</p>
            <p>RHEA: 11768, 11769, 11770, 11771</p>
            <p>SEED: rxn00791</p>
            <p>UPA: UCR01073, UER00041</p>
          </html>
        </notes>
        <annotation>
          <rdf:RDF xmlns:rdf="http://www.w3.org/1999/02/22-rdf-syntax-ns#" xmlns:dcterms="http://purl.org/dc/terms/" xmlns:vCard="http://www.w3.org/2001/vcard-rdf/3.0#" xmlns:vCard4="http://www.w3.org/2006/vcard/ns#" xmlns:bqbiol="http://biomodels.net/biology-qualifiers/" xmlns:bqmodel="http://biomodels.net/model-qualifiers/">
            <rdf:Description rdf:about="#meta_R_MNXR55047_i">
              <bqbiol:is>
                <rdf:Bag>
                  <rdf:li rdf:resource="https://identifiers.org/bigg.reaction/ANPRT"/>
                  <rdf:li rdf:resource="https://identifiers.org/brenda/BR47560"/>
                  <rdf:li rdf:resource="https://identifiers.org/kegg.reaction/R01073"/>
                  <rdf:li rdf:resource="https://identifiers.org/biocyc/PRTRANS-RXN"/>
                  <rdf:li rdf:resource="https://identifiers.org/metanetx.reaction/MNXR55047"/>
                  <rdf:li rdf:resource="https://identifiers.org/rhea/11768"/>
                  <rdf:li rdf:resource="https://identifiers.org/rhea/11769"/>
                  <rdf:li rdf:resource="https://identifiers.org/rhea/11770"/>
                  <rdf:li rdf:resource="https://identifiers.org/rhea/11771"/>
                  <rdf:li rdf:resource="https://identifiers.org/seed.reaction/rxn00791"/>
                </rdf:Bag>
              </bqbiol:is>
            </rdf:Description>
          </rdf:RDF>
        </annotation>
        <listOfReactants>
          <speciesReference species="M_bigg_anth_i" stoichiometry="1" constant="true"/>
          <speciesReference species="M_bigg_prpp_i" stoichiometry="1" constant="true"/>
        </listOfReactants>
        <listOfProducts>
          <speciesReference species="M_bigg_ppi_i" stoichiometry="1" constant="true"/>
          <speciesReference species="M_bigg_pran_i" stoichiometry="1" constant="true"/>
        </listOfProducts>
        <fbc:geneProductAssociation>
          <fbc:or>
            <fbc:geneProductRef fbc:geneProduct="G_MAB_1970_i"/>
            <fbc:geneProductRef fbc:geneProduct="G_MetaCyc_GJTG_1981_MONOMER_i"/>
          </fbc:or>
        </fbc:geneProductAssociation>
      </reaction>
      <reaction metaid="meta_R_MNXR729_i" sboTerm="SBO:0000176" id="R_MNXR729_i" name="1 H(+) + 1 anthranilate + 1 H2O + 1 pyruvate = 1 NH4(+) + 1 chorismate(2-)" reversible="false" fast="false" fbc:lowerFluxBound="cobra_0_bound" fbc:upperFluxBound="cobra_default_ub">
        <notes>
          <html xmlns="http://www.w3.org/1999/xhtml">
            <p>BIGG: ANS2</p>
            <p>BRENDA: BS380574, BS398837</p>
            <p>GENE_ASSOCIATION: MAB_2647c_i</p>
            <p>KEGG: R00985</p>
            <p>MXNREF: MNXR729</p>
            <p>SEED: rxn00726, rxn11283</p>
            <p>UPA: UCR00985</p>
          </html>
        </notes>
        <annotation>
          <rdf:RDF xmlns:rdf="http://www.w3.org/1999/02/22-rdf-syntax-ns#" xmlns:dcterms="http://purl.org/dc/terms/" xmlns:vCard="http://www.w3.org/2001/vcard-rdf/3.0#" xmlns:vCard4="http://www.w3.org/2006/vcard/ns#" xmlns:bqbiol="http://biomodels.net/biology-qualifiers/" xmlns:bqmodel="http://biomodels.net/model-qualifiers/">
            <rdf:Description rdf:about="#meta_R_MNXR729_i">
              <bqbiol:is>
                <rdf:Bag>
                  <rdf:li rdf:resource="https://identifiers.org/bigg.reaction/ANS2"/>
                  <rdf:li rdf:resource="https://identifiers.org/brenda/BS380574"/>
                  <rdf:li rdf:resource="https://identifiers.org/brenda/BS398837"/>
                  <rdf:li rdf:resource="https://identifiers.org/kegg.reaction/R00985"/>
                  <rdf:li rdf:resource="https://identifiers.org/metanetx.reaction/MNXR729"/>
                  <rdf:li rdf:resource="https://identifiers.org/seed.reaction/rxn00726"/>
                  <rdf:li rdf:resource="https://identifiers.org/seed.reaction/rxn11283"/>
                </rdf:Bag>
              </bqbiol:is>
            </rdf:Description>
          </rdf:RDF>
        </annotation>
        <listOfReactants>
          <speciesReference species="M_bigg_h_i" stoichiometry="1" constant="true"/>
          <speciesReference species="M_bigg_anth_i" stoichiometry="1" constant="true"/>
          <speciesReference species="M_bigg_h2o_i" stoichiometry="1" constant="true"/>
          <speciesReference species="M_bigg_pyr_i" stoichiometry="1" constant="true"/>
        </listOfReactants>
        <listOfProducts>
          <speciesReference species="M_bigg_nh3_i" stoichiometry="1" constant="true"/>
          <speciesReference species="M_bigg_chor_i" stoichiometry="1" constant="true"/>
        </listOfProducts>
        <fbc:geneProductAssociation>
          <fbc:geneProductRef fbc:geneProduct="G_MAB_2647c_i"/>
        </fbc:geneProductAssociation>
      </reaction>
      <reaction metaid="meta_R_MNXR32743_i" sboTerm="SBO:0000176" id="R_MNXR32743_i" name="1 H(+) + 1 anthranilate + 1 pyruvate + 1 L-glutamate = 1 chorismate(2-) + 1 L-glutamine zwitterion" reversible="false" fast="false" fbc:lowerFluxBound="cobra_0_bound" fbc:upperFluxBound="cobra_default_ub">
        <notes>
          <html xmlns="http://www.w3.org/1999/xhtml">
            <p>BIGG: ANS</p>
            <p>BIOPATH: RXN00551</p>
            <p>BRENDA: BR3373</p>
            <p>GENE_ASSOCIATION: MAB_2647c_i or MetaCyc_GJTG_2661_MONOMER_i</p>
            <p>KEGG: R00986</p>
            <p>METACYC: ANTHRANSYN-RXN</p>
            <p>MXNREF: MNXR32743</p>
            <p>RHEA: 21732, 21733, 21734, 21735</p>
            <p>SEED: rxn00727</p>
          </html>
        </notes>
        <annotation>
          <rdf:RDF xmlns:rdf="http://www.w3.org/1999/02/22-rdf-syntax-ns#" xmlns:dcterms="http://purl.org/dc/terms/" xmlns:vCard="http://www.w3.org/2001/vcard-rdf/3.0#" xmlns:vCard4="http://www.w3.org/2006/vcard/ns#" xmlns:bqbiol="http://biomodels.net/biology-qualifiers/" xmlns:bqmodel="http://biomodels.net/model-qualifiers/">
            <rdf:Description rdf:about="#meta_R_MNXR32743_i">
              <bqbiol:is>
                <rdf:Bag>
                  <rdf:li rdf:resource="https://identifiers.org/bigg.reaction/ANS"/>
                  <rdf:li rdf:resource="https://identifiers.org/brenda/BR3373"/>
                  <rdf:li rdf:resource="https://identifiers.org/kegg.reaction/R00986"/>
                  <rdf:li rdf:resource="https://identifiers.org/biocyc/ANTHRANSYN-RXN"/>
                  <rdf:li rdf:resource="https://identifiers.org/metanetx.reaction/MNXR32743"/>
                  <rdf:li rdf:resource="https://identifiers.org/rhea/21732"/>
                  <rdf:li rdf:resource="https://identifiers.org/rhea/21733"/>
                  <rdf:li rdf:resource="https://identifiers.org/rhea/21734"/>
                  <rdf:li rdf:resource="https://identifiers.org/rhea/21735"/>
                  <rdf:li rdf:resource="https://identifiers.org/seed.reaction/rxn00727"/>
                </rdf:Bag>
              </bqbiol:is>
            </rdf:Description>
          </rdf:RDF>
        </annotation>
        <listOfReactants>
          <speciesReference species="M_bigg_h_i" stoichiometry="1" constant="true"/>
          <speciesReference species="M_bigg_anth_i" stoichiometry="1" constant="true"/>
          <speciesReference species="M_bigg_pyr_i" stoichiometry="1" constant="true"/>
          <speciesReference species="M_bigg_glu_L_i" stoichiometry="1" constant="true"/>
        </listOfReactants>
        <listOfProducts>
          <speciesReference species="M_bigg_chor_i" stoichiometry="1" constant="true"/>
          <speciesReference species="M_bigg_gln_L_i" stoichiometry="1" constant="true"/>
        </listOfProducts>
        <fbc:geneProductAssociation>
          <fbc:or>
            <fbc:geneProductRef fbc:geneProduct="G_MAB_2647c_i"/>
            <fbc:geneProductRef fbc:geneProduct="G_MetaCyc_GJTG_2661_MONOMER_i"/>
          </fbc:or>
        </fbc:geneProductAssociation>
      </reaction>
      <reaction metaid="meta_R_MNXR1159_i" sboTerm="SBO:0000176" id="R_MNXR1159_i" name="1 chorismate(2-) = 1 prephenate" reversible="false" fast="false" fbc:lowerFluxBound="cobra_0_bound" fbc:upperFluxBound="cobra_default_ub">
        <notes>
          <html xmlns="http://www.w3.org/1999/xhtml">
            <p>BIGG: CHORM</p>
            <p>BIOPATH: RXN00744</p>
            <p>BRENDA: BR252</p>
            <p>GENE_ASSOCIATION: MAB_1053c_i or MetaCyc_GJTG_269_MONOMER_i</p>
            <p>KEGG: R01715</p>
            <p>METACYC: CHORISMATEMUT-RXN</p>
            <p>MXNREF: MNXR1159</p>
            <p>RHEA: 13897, 13898, 13899, 13900</p>
            <p>SEED: rxn01256</p>
            <p>UPA: UCR01715, UER00203</p>
          </html>
        </notes>
        <annotation>
          <rdf:RDF xmlns:rdf="http://www.w3.org/1999/02/22-rdf-syntax-ns#" xmlns:dcterms="http://purl.org/dc/terms/" xmlns:vCard="http://www.w3.org/2001/vcard-rdf/3.0#" xmlns:vCard4="http://www.w3.org/2006/vcard/ns#" xmlns:bqbiol="http://biomodels.net/biology-qualifiers/" xmlns:bqmodel="http://biomodels.net/model-qualifiers/">
            <rdf:Description rdf:about="#meta_R_MNXR1159_i">
              <bqbiol:is>
                <rdf:Bag>
                  <rdf:li rdf:resource="https://identifiers.org/bigg.reaction/CHORM"/>
                  <rdf:li rdf:resource="https://identifiers.org/brenda/BR252"/>
                  <rdf:li rdf:resource="https://identifiers.org/kegg.reaction/R01715"/>
                  <rdf:li rdf:resource="https://identifiers.org/biocyc/CHORISMATEMUT-RXN"/>
                  <rdf:li rdf:resource="https://identifiers.org/metanetx.reaction/MNXR1159"/>
                  <rdf:li rdf:resource="https://identifiers.org/rhea/13897"/>
                  <rdf:li rdf:resource="https://identifiers.org/rhea/13898"/>
                  <rdf:li rdf:resource="https://identifiers.org/rhea/13899"/>
                  <rdf:li rdf:resource="https://identifiers.org/rhea/13900"/>
                  <rdf:li rdf:resource="https://identifiers.org/seed.reaction/rxn01256"/>
                </rdf:Bag>
              </bqbiol:is>
            </rdf:Description>
          </rdf:RDF>
        </annotation>
        <listOfReactants>
          <speciesReference species="M_bigg_chor_i" stoichiometry="1" constant="true"/>
        </listOfReactants>
        <listOfProducts>
          <speciesReference species="M_bigg_pphn_i" stoichiometry="1" constant="true"/>
        </listOfProducts>
        <fbc:geneProductAssociation>
          <fbc:or>
            <fbc:geneProductRef fbc:geneProduct="G_MAB_1053c_i"/>
            <fbc:geneProductRef fbc:geneProduct="G_MetaCyc_GJTG_269_MONOMER_i"/>
          </fbc:or>
        </fbc:geneProductAssociation>
      </reaction>
      <reaction metaid="meta_R_MNXR4404_i" sboTerm="SBO:0000176" id="R_MNXR4404_i" name="1 H(+) + 1 prephenate = 1 CO(2) + 1 H2O + 1 keto-phenylpyruvate" reversible="true" fast="false" fbc:lowerFluxBound="cobra_default_lb" fbc:upperFluxBound="cobra_default_ub">
        <notes>
          <html xmlns="http://www.w3.org/1999/xhtml">
            <p>BIGG: PPNDH</p>
            <p>BIOPATH: RXN01518</p>
            <p>BRENDA: BR3398</p>
            <p>GENE_ASSOCIATION: MAB_0132_i or MetaCyc_GJTG_132_MONOMER_i</p>
            <p>KEGG: R01373</p>
            <p>METACYC: PREPHENATEDEHYDRAT-RXN</p>
            <p>MXNREF: MNXR4404</p>
            <p>RHEA: 21648, 21649, 21650, 21651</p>
            <p>SEED: rxn01000</p>
            <p>UPA: UCR01373, UER00345</p>
          </html>
        </notes>
        <annotation>
          <rdf:RDF xmlns:rdf="http://www.w3.org/1999/02/22-rdf-syntax-ns#" xmlns:dcterms="http://purl.org/dc/terms/" xmlns:vCard="http://www.w3.org/2001/vcard-rdf/3.0#" xmlns:vCard4="http://www.w3.org/2006/vcard/ns#" xmlns:bqbiol="http://biomodels.net/biology-qualifiers/" xmlns:bqmodel="http://biomodels.net/model-qualifiers/">
            <rdf:Description rdf:about="#meta_R_MNXR4404_i">
              <bqbiol:is>
                <rdf:Bag>
                  <rdf:li rdf:resource="https://identifiers.org/bigg.reaction/PPNDH"/>
                  <rdf:li rdf:resource="https://identifiers.org/brenda/BR3398"/>
                  <rdf:li rdf:resource="https://identifiers.org/kegg.reaction/R01373"/>
                  <rdf:li rdf:resource="https://identifiers.org/biocyc/PREPHENATEDEHYDRAT-RXN"/>
                  <rdf:li rdf:resource="https://identifiers.org/metanetx.reaction/MNXR4404"/>
                  <rdf:li rdf:resource="https://identifiers.org/rhea/21648"/>
                  <rdf:li rdf:resource="https://identifiers.org/rhea/21649"/>
                  <rdf:li rdf:resource="https://identifiers.org/rhea/21650"/>
                  <rdf:li rdf:resource="https://identifiers.org/rhea/21651"/>
                  <rdf:li rdf:resource="https://identifiers.org/seed.reaction/rxn01000"/>
                </rdf:Bag>
              </bqbiol:is>
            </rdf:Description>
          </rdf:RDF>
        </annotation>
        <listOfReactants>
          <speciesReference species="M_bigg_h_i" stoichiometry="1" constant="true"/>
          <speciesReference species="M_bigg_pphn_i" stoichiometry="1" constant="true"/>
        </listOfReactants>
        <listOfProducts>
          <speciesReference species="M_bigg_co2_i" stoichiometry="1" constant="true"/>
          <speciesReference species="M_bigg_h2o_i" stoichiometry="1" constant="true"/>
          <speciesReference species="M_bigg_phpyr_i" stoichiometry="1" constant="true"/>
        </listOfProducts>
        <fbc:geneProductAssociation>
          <fbc:or>
            <fbc:geneProductRef fbc:geneProduct="G_MAB_0132_i"/>
            <fbc:geneProductRef fbc:geneProduct="G_MetaCyc_GJTG_132_MONOMER_i"/>
          </fbc:or>
        </fbc:geneProductAssociation>
      </reaction>
      <reaction metaid="meta_R_MNXR8552_i" sboTerm="SBO:0000176" id="R_MNXR8552_i" name="1 H(+) + 1 L-arogenate(1-) = 1 CO(2) + 1 H2O + 1 L-phenylalanine" reversible="false" fast="false" fbc:lowerFluxBound="cobra_0_bound" fbc:upperFluxBound="cobra_default_ub">
        <notes>
          <html xmlns="http://www.w3.org/1999/xhtml">
            <p>BRENDA: BR48340</p>
            <p>GENE_ASSOCIATION: MAB_0132_i</p>
            <p>KEGG: R00691</p>
            <p>METACYC: CARBOXYCYCLOHEXADIENYL-DEHYDRATASE-RXN</p>
            <p>MXNREF: MNXR8552</p>
            <p>RHEA: 12536, 12537, 12538, 12539</p>
            <p>SEED: rxn00490</p>
            <p>UPA: UCR00691, UER00344</p>
          </html>
        </notes>
        <annotation>
          <rdf:RDF xmlns:rdf="http://www.w3.org/1999/02/22-rdf-syntax-ns#" xmlns:dcterms="http://purl.org/dc/terms/" xmlns:vCard="http://www.w3.org/2001/vcard-rdf/3.0#" xmlns:vCard4="http://www.w3.org/2006/vcard/ns#" xmlns:bqbiol="http://biomodels.net/biology-qualifiers/" xmlns:bqmodel="http://biomodels.net/model-qualifiers/">
            <rdf:Description rdf:about="#meta_R_MNXR8552_i">
              <bqbiol:is>
                <rdf:Bag>
                  <rdf:li rdf:resource="https://identifiers.org/brenda/BR48340"/>
                  <rdf:li rdf:resource="https://identifiers.org/kegg.reaction/R00691"/>
                  <rdf:li rdf:resource="https://identifiers.org/biocyc/CARBOXYCYCLOHEXADIENYL-DEHYDRATASE-RXN"/>
                  <rdf:li rdf:resource="https://identifiers.org/metanetx.reaction/MNXR8552"/>
                  <rdf:li rdf:resource="https://identifiers.org/rhea/12536"/>
                  <rdf:li rdf:resource="https://identifiers.org/rhea/12537"/>
                  <rdf:li rdf:resource="https://identifiers.org/rhea/12538"/>
                  <rdf:li rdf:resource="https://identifiers.org/rhea/12539"/>
                  <rdf:li rdf:resource="https://identifiers.org/seed.reaction/rxn00490"/>
                </rdf:Bag>
              </bqbiol:is>
            </rdf:Description>
          </rdf:RDF>
        </annotation>
        <listOfReactants>
          <speciesReference species="M_bigg_h_i" stoichiometry="1" constant="true"/>
          <speciesReference species="M_MNXM696_i" stoichiometry="1" constant="true"/>
        </listOfReactants>
        <listOfProducts>
          <speciesReference species="M_bigg_co2_i" stoichiometry="1" constant="true"/>
          <speciesReference species="M_bigg_h2o_i" stoichiometry="1" constant="true"/>
          <speciesReference species="M_bigg_phe_L_i" stoichiometry="1" constant="true"/>
        </listOfProducts>
        <fbc:geneProductAssociation>
          <fbc:geneProductRef fbc:geneProduct="G_MAB_0132_i"/>
        </fbc:geneProductAssociation>
      </reaction>
      <reaction metaid="meta_R_MNXR4402_i" sboTerm="SBO:0000176" id="R_MNXR4402_i" name="1 prephenate + 1 NAD(+) = 1 NADH(2-) + 1 CO(2) + 1 3-(4-hydroxyphenyl)pyruvate" reversible="false" fast="false" fbc:lowerFluxBound="cobra_0_bound" fbc:upperFluxBound="cobra_default_ub">
        <notes>
          <html xmlns="http://www.w3.org/1999/xhtml">
            <p>BIGG: PPND</p>
            <p>BIOPATH: RXN00587</p>
            <p>BRENDA: BR36797, BS258345</p>
            <p>GENE_ASSOCIATION: MAB_0266c_i or MetaCyc_GJTG_269_MONOMER_i</p>
            <p>KEGG: R01728</p>
            <p>METACYC: PREPHENATEDEHYDROG-RXN</p>
            <p>MXNREF: MNXR4402</p>
            <p>RHEA: 13869, 13870, 13871, 13872</p>
            <p>SEED: rxn01268</p>
            <p>UPA: UCR01728, UER00961</p>
          </html>
        </notes>
        <annotation>
          <rdf:RDF xmlns:rdf="http://www.w3.org/1999/02/22-rdf-syntax-ns#" xmlns:dcterms="http://purl.org/dc/terms/" xmlns:vCard="http://www.w3.org/2001/vcard-rdf/3.0#" xmlns:vCard4="http://www.w3.org/2006/vcard/ns#" xmlns:bqbiol="http://biomodels.net/biology-qualifiers/" xmlns:bqmodel="http://biomodels.net/model-qualifiers/">
            <rdf:Description rdf:about="#meta_R_MNXR4402_i">
              <bqbiol:is>
                <rdf:Bag>
                  <rdf:li rdf:resource="https://identifiers.org/bigg.reaction/PPND"/>
                  <rdf:li rdf:resource="https://identifiers.org/brenda/BR36797"/>
                  <rdf:li rdf:resource="https://identifiers.org/brenda/BS258345"/>
                  <rdf:li rdf:resource="https://identifiers.org/kegg.reaction/R01728"/>
                  <rdf:li rdf:resource="https://identifiers.org/biocyc/PREPHENATEDEHYDROG-RXN"/>
                  <rdf:li rdf:resource="https://identifiers.org/metanetx.reaction/MNXR4402"/>
                  <rdf:li rdf:resource="https://identifiers.org/rhea/13869"/>
                  <rdf:li rdf:resource="https://identifiers.org/rhea/13870"/>
                  <rdf:li rdf:resource="https://identifiers.org/rhea/13871"/>
                  <rdf:li rdf:resource="https://identifiers.org/rhea/13872"/>
                  <rdf:li rdf:resource="https://identifiers.org/seed.reaction/rxn01268"/>
                </rdf:Bag>
              </bqbiol:is>
            </rdf:Description>
          </rdf:RDF>
        </annotation>
        <listOfReactants>
          <speciesReference species="M_bigg_pphn_i" stoichiometry="1" constant="true"/>
          <speciesReference species="M_bigg_nad_i" stoichiometry="1" constant="true"/>
        </listOfReactants>
        <listOfProducts>
          <speciesReference species="M_bigg_nadh_i" stoichiometry="1" constant="true"/>
          <speciesReference species="M_bigg_co2_i" stoichiometry="1" constant="true"/>
          <speciesReference species="M_bigg_34hpp_i" stoichiometry="1" constant="true"/>
        </listOfProducts>
        <fbc:geneProductAssociation>
          <fbc:or>
            <fbc:geneProductRef fbc:geneProduct="G_MAB_0266c_i"/>
            <fbc:geneProductRef fbc:geneProduct="G_MetaCyc_GJTG_269_MONOMER_i"/>
          </fbc:or>
        </fbc:geneProductAssociation>
      </reaction>
      <reaction metaid="meta_R_MNXR4464_i" sboTerm="SBO:0000176" id="R_MNXR4464_i" name="1 3-phosphoshikimate + 1 phosphoenolpyruvate = 1 5-O-(1-carboxylatovinyl)-3-phosphonatoshikimate + 1 phosphate" reversible="false" fast="false" fbc:lowerFluxBound="cobra_0_bound" fbc:upperFluxBound="cobra_default_ub">
        <notes>
          <html xmlns="http://www.w3.org/1999/xhtml">
            <p>BIGG: PSCVT, PSCVTi</p>
            <p>BIOPATH: RXN00512</p>
            <p>BRENDA: BR47516</p>
            <p>GENE_ASSOCIATION: MAB_3546_i or MetaCyc_GJTG_3564_MONOMER_i</p>
            <p>KEGG: R03460</p>
            <p>METACYC: 2.5.1.19-RXN</p>
            <p>MXNREF: MNXR4464</p>
            <p>REACTOME: REACT_27315</p>
            <p>RHEA: 21256, 21257, 21258, 21259</p>
            <p>SEED: rxn02476</p>
            <p>UPA: UCR03460, UER00089</p>
          </html>
        </notes>
        <annotation>
          <rdf:RDF xmlns:rdf="http://www.w3.org/1999/02/22-rdf-syntax-ns#" xmlns:dcterms="http://purl.org/dc/terms/" xmlns:vCard="http://www.w3.org/2001/vcard-rdf/3.0#" xmlns:vCard4="http://www.w3.org/2006/vcard/ns#" xmlns:bqbiol="http://biomodels.net/biology-qualifiers/" xmlns:bqmodel="http://biomodels.net/model-qualifiers/">
            <rdf:Description rdf:about="#meta_R_MNXR4464_i">
              <bqbiol:is>
                <rdf:Bag>
                  <rdf:li rdf:resource="https://identifiers.org/bigg.reaction/PSCVT"/>
                  <rdf:li rdf:resource="https://identifiers.org/bigg.reaction/PSCVTi"/>
                  <rdf:li rdf:resource="https://identifiers.org/brenda/BR47516"/>
                  <rdf:li rdf:resource="https://identifiers.org/kegg.reaction/R03460"/>
                  <rdf:li rdf:resource="https://identifiers.org/biocyc/2.5.1.19-RXN"/>
                  <rdf:li rdf:resource="https://identifiers.org/metanetx.reaction/MNXR4464"/>
                  <rdf:li rdf:resource="https://identifiers.org/reactome/REACT_27315"/>
                  <rdf:li rdf:resource="https://identifiers.org/rhea/21256"/>
                  <rdf:li rdf:resource="https://identifiers.org/rhea/21257"/>
                  <rdf:li rdf:resource="https://identifiers.org/rhea/21258"/>
                  <rdf:li rdf:resource="https://identifiers.org/rhea/21259"/>
                  <rdf:li rdf:resource="https://identifiers.org/seed.reaction/rxn02476"/>
                </rdf:Bag>
              </bqbiol:is>
            </rdf:Description>
          </rdf:RDF>
        </annotation>
        <listOfReactants>
          <speciesReference species="M_bigg_skm5p_i" stoichiometry="1" constant="true"/>
          <speciesReference species="M_bigg_pep_i" stoichiometry="1" constant="true"/>
        </listOfReactants>
        <listOfProducts>
          <speciesReference species="M_bigg_3psme_i" stoichiometry="1" constant="true"/>
          <speciesReference species="M_bigg_pi_i" stoichiometry="1" constant="true"/>
        </listOfProducts>
        <fbc:geneProductAssociation>
          <fbc:or>
            <fbc:geneProductRef fbc:geneProduct="G_MAB_3546_i"/>
            <fbc:geneProductRef fbc:geneProduct="G_MetaCyc_GJTG_3564_MONOMER_i"/>
          </fbc:or>
        </fbc:geneProductAssociation>
      </reaction>
      <reaction metaid="meta_R_MNXR4842_i" sboTerm="SBO:0000176" id="R_MNXR4842_i" name="1 H(+) + 1 3-phosphoshikimate + 1 ADP = 1 ATP + 1 shikimate" reversible="false" fast="false" fbc:lowerFluxBound="cobra_0_bound" fbc:upperFluxBound="cobra_default_ub">
        <notes>
          <html xmlns="http://www.w3.org/1999/xhtml">
            <p>BIGG: SHKK</p>
            <p>BIOPATH: RXN00448</p>
            <p>BRENDA: BR47798</p>
            <p>GENE_ASSOCIATION: MAB_2842c_i or MetaCyc_GJTG_2855_MONOMER_i</p>
            <p>KEGG: R02412</p>
            <p>METACYC: SHIKIMATE-KINASE-RXN</p>
            <p>MXNREF: MNXR4842</p>
            <p>REACTOME: REACT_27301</p>
            <p>RHEA: 13121, 13122, 13123, 13124</p>
            <p>SEED: rxn01739</p>
            <p>UPA: UCR02412, UER00088</p>
          </html>
        </notes>
        <annotation>
          <rdf:RDF xmlns:rdf="http://www.w3.org/1999/02/22-rdf-syntax-ns#" xmlns:dcterms="http://purl.org/dc/terms/" xmlns:vCard="http://www.w3.org/2001/vcard-rdf/3.0#" xmlns:vCard4="http://www.w3.org/2006/vcard/ns#" xmlns:bqbiol="http://biomodels.net/biology-qualifiers/" xmlns:bqmodel="http://biomodels.net/model-qualifiers/">
            <rdf:Description rdf:about="#meta_R_MNXR4842_i">
              <bqbiol:is>
                <rdf:Bag>
                  <rdf:li rdf:resource="https://identifiers.org/bigg.reaction/SHKK"/>
                  <rdf:li rdf:resource="https://identifiers.org/brenda/BR47798"/>
                  <rdf:li rdf:resource="https://identifiers.org/kegg.reaction/R02412"/>
                  <rdf:li rdf:resource="https://identifiers.org/biocyc/SHIKIMATE-KINASE-RXN"/>
                  <rdf:li rdf:resource="https://identifiers.org/metanetx.reaction/MNXR4842"/>
                  <rdf:li rdf:resource="https://identifiers.org/reactome/REACT_27301"/>
                  <rdf:li rdf:resource="https://identifiers.org/rhea/13121"/>
                  <rdf:li rdf:resource="https://identifiers.org/rhea/13122"/>
                  <rdf:li rdf:resource="https://identifiers.org/rhea/13123"/>
                  <rdf:li rdf:resource="https://identifiers.org/rhea/13124"/>
                  <rdf:li rdf:resource="https://identifiers.org/seed.reaction/rxn01739"/>
                </rdf:Bag>
              </bqbiol:is>
            </rdf:Description>
          </rdf:RDF>
        </annotation>
        <listOfReactants>
          <speciesReference species="M_bigg_h_i" stoichiometry="1" constant="true"/>
          <speciesReference species="M_bigg_skm5p_i" stoichiometry="1" constant="true"/>
          <speciesReference species="M_bigg_adp_i" stoichiometry="1" constant="true"/>
        </listOfReactants>
        <listOfProducts>
          <speciesReference species="M_bigg_atp_i" stoichiometry="1" constant="true"/>
          <speciesReference species="M_bigg_skm_i" stoichiometry="1" constant="true"/>
        </listOfProducts>
        <fbc:geneProductAssociation>
          <fbc:or>
            <fbc:geneProductRef fbc:geneProduct="G_MAB_2842c_i"/>
            <fbc:geneProductRef fbc:geneProduct="G_MetaCyc_GJTG_2855_MONOMER_i"/>
          </fbc:or>
        </fbc:geneProductAssociation>
      </reaction>
      <reaction metaid="meta_R_MNXR55917_i" sboTerm="SBO:0000176" id="R_MNXR55917_i" name="1 H(+) + 1 NADPH + 1 3-Dehydroshikimate = 1 NADP(+) + 1 shikimate" reversible="false" fast="false" fbc:lowerFluxBound="cobra_0_bound" fbc:upperFluxBound="cobra_default_ub">
        <notes>
          <html xmlns="http://www.w3.org/1999/xhtml">
            <p>BIGG: SHK3D, SHK3Dr</p>
            <p>BRENDA: BR29283, BS187967</p>
            <p>GENE_ASSOCIATION: MAB_2848c_i or MetaCyc_GJTG_2861_MONOMER_i</p>
            <p>KEGG: R02413</p>
            <p>METACYC: RXN-7968, SHIKIMATE-5-DEHYDROGENASE-RXN</p>
            <p>MXNREF: MNXR55917</p>
            <p>REACTOME: REACT_27289</p>
            <p>RHEA: 17737, 17738, 17739, 17740</p>
            <p>SEED: rxn01740, rxn01741</p>
            <p>UPA: UCR02413, UER00087</p>
          </html>
        </notes>
        <annotation>
          <rdf:RDF xmlns:rdf="http://www.w3.org/1999/02/22-rdf-syntax-ns#" xmlns:dcterms="http://purl.org/dc/terms/" xmlns:vCard="http://www.w3.org/2001/vcard-rdf/3.0#" xmlns:vCard4="http://www.w3.org/2006/vcard/ns#" xmlns:bqbiol="http://biomodels.net/biology-qualifiers/" xmlns:bqmodel="http://biomodels.net/model-qualifiers/">
            <rdf:Description rdf:about="#meta_R_MNXR55917_i">
              <bqbiol:is>
                <rdf:Bag>
                  <rdf:li rdf:resource="https://identifiers.org/bigg.reaction/SHK3D"/>
                  <rdf:li rdf:resource="https://identifiers.org/bigg.reaction/SHK3Dr"/>
                  <rdf:li rdf:resource="https://identifiers.org/brenda/BR29283"/>
                  <rdf:li rdf:resource="https://identifiers.org/brenda/BS187967"/>
                  <rdf:li rdf:resource="https://identifiers.org/kegg.reaction/R02413"/>
                  <rdf:li rdf:resource="https://identifiers.org/biocyc/RXN-7968"/>
                  <rdf:li rdf:resource="https://identifiers.org/biocyc/SHIKIMATE-5-DEHYDROGENASE-RXN"/>
                  <rdf:li rdf:resource="https://identifiers.org/metanetx.reaction/MNXR55917"/>
                  <rdf:li rdf:resource="https://identifiers.org/reactome/REACT_27289"/>
                  <rdf:li rdf:resource="https://identifiers.org/rhea/17737"/>
                  <rdf:li rdf:resource="https://identifiers.org/rhea/17738"/>
                  <rdf:li rdf:resource="https://identifiers.org/rhea/17739"/>
                  <rdf:li rdf:resource="https://identifiers.org/rhea/17740"/>
                  <rdf:li rdf:resource="https://identifiers.org/seed.reaction/rxn01740"/>
                  <rdf:li rdf:resource="https://identifiers.org/seed.reaction/rxn01741"/>
                </rdf:Bag>
              </bqbiol:is>
            </rdf:Description>
          </rdf:RDF>
        </annotation>
        <listOfReactants>
          <speciesReference species="M_bigg_h_i" stoichiometry="1" constant="true"/>
          <speciesReference species="M_bigg_nadph_i" stoichiometry="1" constant="true"/>
          <speciesReference species="M_bigg_3dhsk_i" stoichiometry="1" constant="true"/>
        </listOfReactants>
        <listOfProducts>
          <speciesReference species="M_bigg_nadp_i" stoichiometry="1" constant="true"/>
          <speciesReference species="M_bigg_skm_i" stoichiometry="1" constant="true"/>
        </listOfProducts>
        <fbc:geneProductAssociation>
          <fbc:or>
            <fbc:geneProductRef fbc:geneProduct="G_MAB_2848c_i"/>
            <fbc:geneProductRef fbc:geneProduct="G_MetaCyc_GJTG_2861_MONOMER_i"/>
          </fbc:or>
        </fbc:geneProductAssociation>
      </reaction>
      <reaction metaid="meta_R_MNXR55233_i" sboTerm="SBO:0000176" id="R_MNXR55233_i" name="1 H2O + 1 3-Dehydroshikimate = 1 (-)-3-dehydroquinate" reversible="false" fast="false" fbc:lowerFluxBound="cobra_0_bound" fbc:upperFluxBound="cobra_default_ub">
        <notes>
          <html xmlns="http://www.w3.org/1999/xhtml">
            <p>BIGG: DHQD, DHQTi</p>
            <p>BIOPATH: RXN00107</p>
            <p>BRENDA: BR401</p>
            <p>GENE_ASSOCIATION: MAB_2840c_i or MetaCyc_GJTG_2853_MONOMER_i</p>
            <p>KEGG: R03084</p>
            <p>METACYC: 3-DEHYDROQUINATE-DEHYDRATASE-RXN</p>
            <p>MXNREF: MNXR55233</p>
            <p>REACTOME: REACT_27221</p>
            <p>RHEA: 21096, 21097, 21098, 21099</p>
            <p>SEED: rxn02213, rxn11213</p>
            <p>UPA: UCR03084, UER00086, UER00178</p>
          </html>
        </notes>
        <annotation>
          <rdf:RDF xmlns:rdf="http://www.w3.org/1999/02/22-rdf-syntax-ns#" xmlns:dcterms="http://purl.org/dc/terms/" xmlns:vCard="http://www.w3.org/2001/vcard-rdf/3.0#" xmlns:vCard4="http://www.w3.org/2006/vcard/ns#" xmlns:bqbiol="http://biomodels.net/biology-qualifiers/" xmlns:bqmodel="http://biomodels.net/model-qualifiers/">
            <rdf:Description rdf:about="#meta_R_MNXR55233_i">
              <bqbiol:is>
                <rdf:Bag>
                  <rdf:li rdf:resource="https://identifiers.org/bigg.reaction/DHQD"/>
                  <rdf:li rdf:resource="https://identifiers.org/bigg.reaction/DHQTi"/>
                  <rdf:li rdf:resource="https://identifiers.org/brenda/BR401"/>
                  <rdf:li rdf:resource="https://identifiers.org/kegg.reaction/R03084"/>
                  <rdf:li rdf:resource="https://identifiers.org/biocyc/3-DEHYDROQUINATE-DEHYDRATASE-RXN"/>
                  <rdf:li rdf:resource="https://identifiers.org/metanetx.reaction/MNXR55233"/>
                  <rdf:li rdf:resource="https://identifiers.org/reactome/REACT_27221"/>
                  <rdf:li rdf:resource="https://identifiers.org/rhea/21096"/>
                  <rdf:li rdf:resource="https://identifiers.org/rhea/21097"/>
                  <rdf:li rdf:resource="https://identifiers.org/rhea/21098"/>
                  <rdf:li rdf:resource="https://identifiers.org/rhea/21099"/>
                  <rdf:li rdf:resource="https://identifiers.org/seed.reaction/rxn02213"/>
                  <rdf:li rdf:resource="https://identifiers.org/seed.reaction/rxn11213"/>
                </rdf:Bag>
              </bqbiol:is>
            </rdf:Description>
          </rdf:RDF>
        </annotation>
        <listOfReactants>
          <speciesReference species="M_bigg_h2o_i" stoichiometry="1" constant="true"/>
          <speciesReference species="M_bigg_3dhsk_i" stoichiometry="1" constant="true"/>
        </listOfReactants>
        <listOfProducts>
          <speciesReference species="M_bigg_3dhq_i" stoichiometry="1" constant="true"/>
        </listOfProducts>
        <fbc:geneProductAssociation>
          <fbc:or>
            <fbc:geneProductRef fbc:geneProduct="G_MAB_2840c_i"/>
            <fbc:geneProductRef fbc:geneProduct="G_MetaCyc_GJTG_2853_MONOMER_i"/>
          </fbc:or>
        </fbc:geneProductAssociation>
      </reaction>
      <reaction metaid="meta_R_MNXR1594_i" sboTerm="SBO:0000176" id="R_MNXR1594_i" name="1 (-)-3-dehydroquinate + 1 phosphate = 1 7-phospho-2-dehydro-3-deoxy-D-arabino-heptonate" reversible="false" fast="false" fbc:lowerFluxBound="cobra_0_bound" fbc:upperFluxBound="cobra_default_ub">
        <notes>
          <html xmlns="http://www.w3.org/1999/xhtml">
            <p>BIGG: DHQS</p>
            <p>BIOPATH: RXN01223</p>
            <p>BRENDA: BR16093, BS398657</p>
            <p>GENE_ASSOCIATION: MAB_2841c_i or MetaCyc_GJTG_2854_MONOMER_i</p>
            <p>KEGG: R03083</p>
            <p>METACYC: 3-DEHYDROQUINATE-SYNTHASE-RXN</p>
            <p>MXNREF: MNXR1594</p>
            <p>RHEA: 21968, 21969, 21970, 21971</p>
            <p>SEED: rxn02212</p>
            <p>UPA: UCR03083, UER00085</p>
          </html>
        </notes>
        <annotation>
          <rdf:RDF xmlns:rdf="http://www.w3.org/1999/02/22-rdf-syntax-ns#" xmlns:dcterms="http://purl.org/dc/terms/" xmlns:vCard="http://www.w3.org/2001/vcard-rdf/3.0#" xmlns:vCard4="http://www.w3.org/2006/vcard/ns#" xmlns:bqbiol="http://biomodels.net/biology-qualifiers/" xmlns:bqmodel="http://biomodels.net/model-qualifiers/">
            <rdf:Description rdf:about="#meta_R_MNXR1594_i">
              <bqbiol:is>
                <rdf:Bag>
                  <rdf:li rdf:resource="https://identifiers.org/bigg.reaction/DHQS"/>
                  <rdf:li rdf:resource="https://identifiers.org/brenda/BR16093"/>
                  <rdf:li rdf:resource="https://identifiers.org/brenda/BS398657"/>
                  <rdf:li rdf:resource="https://identifiers.org/kegg.reaction/R03083"/>
                  <rdf:li rdf:resource="https://identifiers.org/biocyc/3-DEHYDROQUINATE-SYNTHASE-RXN"/>
                  <rdf:li rdf:resource="https://identifiers.org/metanetx.reaction/MNXR1594"/>
                  <rdf:li rdf:resource="https://identifiers.org/rhea/21968"/>
                  <rdf:li rdf:resource="https://identifiers.org/rhea/21969"/>
                  <rdf:li rdf:resource="https://identifiers.org/rhea/21970"/>
                  <rdf:li rdf:resource="https://identifiers.org/rhea/21971"/>
                  <rdf:li rdf:resource="https://identifiers.org/seed.reaction/rxn02212"/>
                </rdf:Bag>
              </bqbiol:is>
            </rdf:Description>
          </rdf:RDF>
        </annotation>
        <listOfReactants>
          <speciesReference species="M_bigg_3dhq_i" stoichiometry="1" constant="true"/>
          <speciesReference species="M_bigg_pi_i" stoichiometry="1" constant="true"/>
        </listOfReactants>
        <listOfProducts>
          <speciesReference species="M_bigg_2dda7p_i" stoichiometry="1" constant="true"/>
        </listOfProducts>
        <fbc:geneProductAssociation>
          <fbc:or>
            <fbc:geneProductRef fbc:geneProduct="G_MAB_2841c_i"/>
            <fbc:geneProductRef fbc:geneProduct="G_MetaCyc_GJTG_2854_MONOMER_i"/>
          </fbc:or>
        </fbc:geneProductAssociation>
      </reaction>
      <reaction metaid="meta_R_MNXR55842_i" sboTerm="SBO:0000176" id="R_MNXR55842_i" name="1 H(+) + 1 propionyl-CoA(4-) + 1 FAD = 1 H(+) + 1 FADH2 + 1 acryloyl-CoA(4-)" reversible="true" fast="false" fbc:lowerFluxBound="cobra_default_lb" fbc:upperFluxBound="cobra_default_ub">
        <notes>
          <html xmlns="http://www.w3.org/1999/xhtml">
            <p>BIGG: PPCOAOm</p>
            <p>GENE_ASSOCIATION: MAB_0328_i or MAB_1073c_i or MAB_1863_i or MAB_2081_i or MAB_3481_i or MAB_3487_i or MAB_4911c_i</p>
            <p>KEGG: R00924</p>
            <p>MXNREF: MNXR55842</p>
            <p>RHEA: 31287, 31288, 31289, 31290</p>
            <p>SEED: rxn00673</p>
          </html>
        </notes>
        <annotation>
          <rdf:RDF xmlns:rdf="http://www.w3.org/1999/02/22-rdf-syntax-ns#" xmlns:dcterms="http://purl.org/dc/terms/" xmlns:vCard="http://www.w3.org/2001/vcard-rdf/3.0#" xmlns:vCard4="http://www.w3.org/2006/vcard/ns#" xmlns:bqbiol="http://biomodels.net/biology-qualifiers/" xmlns:bqmodel="http://biomodels.net/model-qualifiers/">
            <rdf:Description rdf:about="#meta_R_MNXR55842_i">
              <bqbiol:is>
                <rdf:Bag>
                  <rdf:li rdf:resource="https://identifiers.org/bigg.reaction/PPCOAOm"/>
                  <rdf:li rdf:resource="https://identifiers.org/kegg.reaction/R00924"/>
                  <rdf:li rdf:resource="https://identifiers.org/metanetx.reaction/MNXR55842"/>
                  <rdf:li rdf:resource="https://identifiers.org/rhea/31287"/>
                  <rdf:li rdf:resource="https://identifiers.org/rhea/31288"/>
                  <rdf:li rdf:resource="https://identifiers.org/rhea/31289"/>
                  <rdf:li rdf:resource="https://identifiers.org/rhea/31290"/>
                  <rdf:li rdf:resource="https://identifiers.org/seed.reaction/rxn00673"/>
                </rdf:Bag>
              </bqbiol:is>
            </rdf:Description>
          </rdf:RDF>
        </annotation>
        <listOfReactants>
          <speciesReference species="M_bigg_ppcoa_i" stoichiometry="1" constant="true"/>
          <speciesReference species="M_bigg_fad_i" stoichiometry="1" constant="true"/>
        </listOfReactants>
        <listOfProducts>
          <speciesReference species="M_bigg_fadh2_i" stoichiometry="1" constant="true"/>
          <speciesReference species="M_bigg_prpncoa_i" stoichiometry="1" constant="true"/>
        </listOfProducts>
        <fbc:geneProductAssociation>
          <fbc:or>
            <fbc:geneProductRef fbc:geneProduct="G_MAB_0328_i"/>
            <fbc:geneProductRef fbc:geneProduct="G_MAB_1073c_i"/>
            <fbc:geneProductRef fbc:geneProduct="G_MAB_1863_i"/>
            <fbc:geneProductRef fbc:geneProduct="G_MAB_2081_i"/>
            <fbc:geneProductRef fbc:geneProduct="G_MAB_3481_i"/>
            <fbc:geneProductRef fbc:geneProduct="G_MAB_3487_i"/>
            <fbc:geneProductRef fbc:geneProduct="G_MAB_4911c_i"/>
          </fbc:or>
        </fbc:geneProductAssociation>
      </reaction>
      <reaction metaid="meta_R_MNXR4458_i" sboTerm="SBO:0000176" id="R_MNXR4458_i" name="1 H2O + 1 acryloyl-CoA(4-) = 1 3-hydroxypropanoyl-CoA(4-)" reversible="true" fast="false" fbc:lowerFluxBound="cobra_default_lb" fbc:upperFluxBound="cobra_default_ub">
        <notes>
          <html xmlns="http://www.w3.org/1999/xhtml">
            <p>BIGG: PRPNCOAHYDm, PRPNCOAHYDx</p>
            <p>BIOPATH: RXN01078</p>
            <p>BRENDA: BR49125</p>
            <p>GENE_ASSOCIATION: MAB_0606c_i or MAB_0851_i or MAB_0959_i or MAB_1069c_i or MAB_1185c_i or MAB_1187c_i or MAB_2737c_i or MAB_3124_i or MAB_3350_i or MAB_3382c_i or MAB_3857c_i or MAB_3859c_i or MAB_4164_i or MAB_4588c_i</p>
            <p>KEGG: R03045</p>
            <p>METACYC: RXN-6383</p>
            <p>MXNREF: MNXR4458</p>
            <p>RHEA: 26518, 26519, 26520, 26521</p>
            <p>SEED: rxn02181</p>
          </html>
        </notes>
        <annotation>
          <rdf:RDF xmlns:rdf="http://www.w3.org/1999/02/22-rdf-syntax-ns#" xmlns:dcterms="http://purl.org/dc/terms/" xmlns:vCard="http://www.w3.org/2001/vcard-rdf/3.0#" xmlns:vCard4="http://www.w3.org/2006/vcard/ns#" xmlns:bqbiol="http://biomodels.net/biology-qualifiers/" xmlns:bqmodel="http://biomodels.net/model-qualifiers/">
            <rdf:Description rdf:about="#meta_R_MNXR4458_i">
              <bqbiol:is>
                <rdf:Bag>
                  <rdf:li rdf:resource="https://identifiers.org/bigg.reaction/PRPNCOAHYDm"/>
                  <rdf:li rdf:resource="https://identifiers.org/bigg.reaction/PRPNCOAHYDx"/>
                  <rdf:li rdf:resource="https://identifiers.org/brenda/BR49125"/>
                  <rdf:li rdf:resource="https://identifiers.org/kegg.reaction/R03045"/>
                  <rdf:li rdf:resource="https://identifiers.org/biocyc/RXN-6383"/>
                  <rdf:li rdf:resource="https://identifiers.org/metanetx.reaction/MNXR4458"/>
                  <rdf:li rdf:resource="https://identifiers.org/rhea/26518"/>
                  <rdf:li rdf:resource="https://identifiers.org/rhea/26519"/>
                  <rdf:li rdf:resource="https://identifiers.org/rhea/26520"/>
                  <rdf:li rdf:resource="https://identifiers.org/rhea/26521"/>
                  <rdf:li rdf:resource="https://identifiers.org/seed.reaction/rxn02181"/>
                </rdf:Bag>
              </bqbiol:is>
            </rdf:Description>
          </rdf:RDF>
        </annotation>
        <listOfReactants>
          <speciesReference species="M_bigg_h2o_i" stoichiometry="1" constant="true"/>
          <speciesReference species="M_bigg_prpncoa_i" stoichiometry="1" constant="true"/>
        </listOfReactants>
        <listOfProducts>
          <speciesReference species="M_bigg_3hpcoa_i" stoichiometry="1" constant="true"/>
        </listOfProducts>
        <fbc:geneProductAssociation>
          <fbc:or>
            <fbc:geneProductRef fbc:geneProduct="G_MAB_0606c_i"/>
            <fbc:geneProductRef fbc:geneProduct="G_MAB_0851_i"/>
            <fbc:geneProductRef fbc:geneProduct="G_MAB_0959_i"/>
            <fbc:geneProductRef fbc:geneProduct="G_MAB_1069c_i"/>
            <fbc:geneProductRef fbc:geneProduct="G_MAB_1185c_i"/>
            <fbc:geneProductRef fbc:geneProduct="G_MAB_1187c_i"/>
            <fbc:geneProductRef fbc:geneProduct="G_MAB_2737c_i"/>
            <fbc:geneProductRef fbc:geneProduct="G_MAB_3124_i"/>
            <fbc:geneProductRef fbc:geneProduct="G_MAB_3350_i"/>
            <fbc:geneProductRef fbc:geneProduct="G_MAB_3382c_i"/>
            <fbc:geneProductRef fbc:geneProduct="G_MAB_3857c_i"/>
            <fbc:geneProductRef fbc:geneProduct="G_MAB_3859c_i"/>
            <fbc:geneProductRef fbc:geneProduct="G_MAB_4164_i"/>
            <fbc:geneProductRef fbc:geneProduct="G_MAB_4588c_i"/>
          </fbc:or>
        </fbc:geneProductAssociation>
      </reaction>
      <reaction metaid="meta_R_MNXR3607_i" sboTerm="SBO:0000176" id="R_MNXR3607_i" name="1 CoA + 1 3-oxopropanoate + 1 NAD(+) = 1 NADH(2-) + 1 CO(2) + 1 acetyl-CoA(4-)" reversible="false" fast="false" fbc:lowerFluxBound="cobra_0_bound" fbc:upperFluxBound="cobra_default_ub">
        <notes>
          <html xmlns="http://www.w3.org/1999/xhtml">
            <p>BIGG: MMSAD3, MMSAD3m</p>
            <p>BIOPATH: RXN00984</p>
            <p>BRENDA: BR29389_WOP, BS189110</p>
            <p>GENE_ASSOCIATION: MAB_1189c_i or MAB_4346c_i</p>
            <p>KEGG: R00705</p>
            <p>METACYC: RXN-2902</p>
            <p>MXNREF: MNXR3607</p>
            <p>RHEA: 22992, 22993, 22994, 22995</p>
            <p>SEED: rxn00501</p>
            <p>UPA: UCR00705, UER00951</p>
          </html>
        </notes>
        <annotation>
          <rdf:RDF xmlns:rdf="http://www.w3.org/1999/02/22-rdf-syntax-ns#" xmlns:dcterms="http://purl.org/dc/terms/" xmlns:vCard="http://www.w3.org/2001/vcard-rdf/3.0#" xmlns:vCard4="http://www.w3.org/2006/vcard/ns#" xmlns:bqbiol="http://biomodels.net/biology-qualifiers/" xmlns:bqmodel="http://biomodels.net/model-qualifiers/">
            <rdf:Description rdf:about="#meta_R_MNXR3607_i">
              <bqbiol:is>
                <rdf:Bag>
                  <rdf:li rdf:resource="https://identifiers.org/bigg.reaction/MMSAD3"/>
                  <rdf:li rdf:resource="https://identifiers.org/bigg.reaction/MMSAD3m"/>
                  <rdf:li rdf:resource="https://identifiers.org/brenda/BR29389_WOP"/>
                  <rdf:li rdf:resource="https://identifiers.org/brenda/BS189110"/>
                  <rdf:li rdf:resource="https://identifiers.org/kegg.reaction/R00705"/>
                  <rdf:li rdf:resource="https://identifiers.org/biocyc/RXN-2902"/>
                  <rdf:li rdf:resource="https://identifiers.org/metanetx.reaction/MNXR3607"/>
                  <rdf:li rdf:resource="https://identifiers.org/rhea/22992"/>
                  <rdf:li rdf:resource="https://identifiers.org/rhea/22993"/>
                  <rdf:li rdf:resource="https://identifiers.org/rhea/22994"/>
                  <rdf:li rdf:resource="https://identifiers.org/rhea/22995"/>
                  <rdf:li rdf:resource="https://identifiers.org/seed.reaction/rxn00501"/>
                </rdf:Bag>
              </bqbiol:is>
            </rdf:Description>
          </rdf:RDF>
        </annotation>
        <listOfReactants>
          <speciesReference species="M_bigg_coa_i" stoichiometry="1" constant="true"/>
          <speciesReference species="M_bigg_msa_i" stoichiometry="1" constant="true"/>
          <speciesReference species="M_bigg_nad_i" stoichiometry="1" constant="true"/>
        </listOfReactants>
        <listOfProducts>
          <speciesReference species="M_bigg_nadh_i" stoichiometry="1" constant="true"/>
          <speciesReference species="M_bigg_co2_i" stoichiometry="1" constant="true"/>
          <speciesReference species="M_bigg_accoa_i" stoichiometry="1" constant="true"/>
        </listOfProducts>
        <fbc:geneProductAssociation>
          <fbc:or>
            <fbc:geneProductRef fbc:geneProduct="G_MAB_1189c_i"/>
            <fbc:geneProductRef fbc:geneProduct="G_MAB_4346c_i"/>
          </fbc:or>
        </fbc:geneProductAssociation>
      </reaction>
      <reaction metaid="meta_R_MNXR5704_i" sboTerm="SBO:0000176" id="R_MNXR5704_i" name="1 CO(2) + 1 acetyl-CoA(4-) + 1 NADPH = 1 CoA + 1 3-oxopropanoate + 1 NADP(+)" reversible="false" fast="false" fbc:lowerFluxBound="cobra_0_bound" fbc:upperFluxBound="cobra_default_ub">
        <notes>
          <html xmlns="http://www.w3.org/1999/xhtml">
            <p>BIOPATH: RXN00553</p>
            <p>BRENDA: BR29389</p>
            <p>GENE_ASSOCIATION: MAB_1189c_i or MAB_4346c_i</p>
            <p>KEGG: R00706</p>
            <p>METACYC: 1.2.1.18-RXN, RXN-9958</p>
            <p>MXNREF: MNXR5704</p>
            <p>RHEA: 22988, 22989, 22990, 22991</p>
            <p>SEED: rxn00502</p>
            <p>UPA: UCR00706, UER00952</p>
          </html>
        </notes>
        <annotation>
          <rdf:RDF xmlns:rdf="http://www.w3.org/1999/02/22-rdf-syntax-ns#" xmlns:dcterms="http://purl.org/dc/terms/" xmlns:vCard="http://www.w3.org/2001/vcard-rdf/3.0#" xmlns:vCard4="http://www.w3.org/2006/vcard/ns#" xmlns:bqbiol="http://biomodels.net/biology-qualifiers/" xmlns:bqmodel="http://biomodels.net/model-qualifiers/">
            <rdf:Description rdf:about="#meta_R_MNXR5704_i">
              <bqbiol:is>
                <rdf:Bag>
                  <rdf:li rdf:resource="https://identifiers.org/brenda/BR29389"/>
                  <rdf:li rdf:resource="https://identifiers.org/kegg.reaction/R00706"/>
                  <rdf:li rdf:resource="https://identifiers.org/biocyc/1.2.1.18-RXN"/>
                  <rdf:li rdf:resource="https://identifiers.org/biocyc/RXN-9958"/>
                  <rdf:li rdf:resource="https://identifiers.org/metanetx.reaction/MNXR5704"/>
                  <rdf:li rdf:resource="https://identifiers.org/rhea/22988"/>
                  <rdf:li rdf:resource="https://identifiers.org/rhea/22989"/>
                  <rdf:li rdf:resource="https://identifiers.org/rhea/22990"/>
                  <rdf:li rdf:resource="https://identifiers.org/rhea/22991"/>
                  <rdf:li rdf:resource="https://identifiers.org/seed.reaction/rxn00502"/>
                </rdf:Bag>
              </bqbiol:is>
            </rdf:Description>
          </rdf:RDF>
        </annotation>
        <listOfReactants>
          <speciesReference species="M_bigg_co2_i" stoichiometry="1" constant="true"/>
          <speciesReference species="M_bigg_accoa_i" stoichiometry="1" constant="true"/>
          <speciesReference species="M_bigg_nadph_i" stoichiometry="1" constant="true"/>
        </listOfReactants>
        <listOfProducts>
          <speciesReference species="M_bigg_coa_i" stoichiometry="1" constant="true"/>
          <speciesReference species="M_bigg_msa_i" stoichiometry="1" constant="true"/>
          <speciesReference species="M_bigg_nadp_i" stoichiometry="1" constant="true"/>
        </listOfProducts>
        <fbc:geneProductAssociation>
          <fbc:or>
            <fbc:geneProductRef fbc:geneProduct="G_MAB_1189c_i"/>
            <fbc:geneProductRef fbc:geneProduct="G_MAB_4346c_i"/>
          </fbc:or>
        </fbc:geneProductAssociation>
      </reaction>
      <reaction metaid="meta_R_MNXR32735_i" sboTerm="SBO:0000176" id="R_MNXR32735_i" name="1 3-oxopropanoate + 1 L-glutamate = 1 beta-alanine zwitterion + 1 2-oxoglutarate" reversible="true" fast="false" fbc:lowerFluxBound="cobra_default_lb" fbc:upperFluxBound="cobra_default_ub">
        <notes>
          <html xmlns="http://www.w3.org/1999/xhtml">
            <p>BIGG: APAT2rm</p>
            <p>GENE_ASSOCIATION: MAB_1703_i or MAB_4345c_i or MAB_0821_i or MAB_4207_i or MAB_4417c_i or MetaCyc_GJTG_827_MONOMER_i or MetaCyc_GJTG_4226_MONOMER_i</p>
            <p>KEGG: R00908</p>
            <p>METACYC: RXN-2901</p>
            <p>MXNREF: MNXR32735</p>
            <p>RHEA: 30699, 30700, 30701, 30702</p>
            <p>SEED: rxn00657</p>
          </html>
        </notes>
        <annotation>
          <rdf:RDF xmlns:rdf="http://www.w3.org/1999/02/22-rdf-syntax-ns#" xmlns:dcterms="http://purl.org/dc/terms/" xmlns:vCard="http://www.w3.org/2001/vcard-rdf/3.0#" xmlns:vCard4="http://www.w3.org/2006/vcard/ns#" xmlns:bqbiol="http://biomodels.net/biology-qualifiers/" xmlns:bqmodel="http://biomodels.net/model-qualifiers/">
            <rdf:Description rdf:about="#meta_R_MNXR32735_i">
              <bqbiol:is>
                <rdf:Bag>
                  <rdf:li rdf:resource="https://identifiers.org/bigg.reaction/APAT2rm"/>
                  <rdf:li rdf:resource="https://identifiers.org/kegg.reaction/R00908"/>
                  <rdf:li rdf:resource="https://identifiers.org/biocyc/RXN-2901"/>
                  <rdf:li rdf:resource="https://identifiers.org/metanetx.reaction/MNXR32735"/>
                  <rdf:li rdf:resource="https://identifiers.org/rhea/30699"/>
                  <rdf:li rdf:resource="https://identifiers.org/rhea/30700"/>
                  <rdf:li rdf:resource="https://identifiers.org/rhea/30701"/>
                  <rdf:li rdf:resource="https://identifiers.org/rhea/30702"/>
                  <rdf:li rdf:resource="https://identifiers.org/seed.reaction/rxn00657"/>
                </rdf:Bag>
              </bqbiol:is>
            </rdf:Description>
          </rdf:RDF>
        </annotation>
        <listOfReactants>
          <speciesReference species="M_bigg_msa_i" stoichiometry="1" constant="true"/>
          <speciesReference species="M_bigg_glu_L_i" stoichiometry="1" constant="true"/>
        </listOfReactants>
        <listOfProducts>
          <speciesReference species="M_bigg_ala_B_i" stoichiometry="1" constant="true"/>
          <speciesReference species="M_bigg_akg_i" stoichiometry="1" constant="true"/>
        </listOfProducts>
        <fbc:geneProductAssociation>
          <fbc:or>
            <fbc:geneProductRef fbc:geneProduct="G_MAB_1703_i"/>
            <fbc:geneProductRef fbc:geneProduct="G_MAB_4345c_i"/>
            <fbc:geneProductRef fbc:geneProduct="G_MAB_0821_i"/>
            <fbc:geneProductRef fbc:geneProduct="G_MAB_4207_i"/>
            <fbc:geneProductRef fbc:geneProduct="G_MAB_4417c_i"/>
            <fbc:geneProductRef fbc:geneProduct="G_MetaCyc_GJTG_827_MONOMER_i"/>
            <fbc:geneProductRef fbc:geneProduct="G_MetaCyc_GJTG_4226_MONOMER_i"/>
          </fbc:or>
        </fbc:geneProductAssociation>
      </reaction>
      <reaction metaid="meta_R_MNXR4088_i" sboTerm="SBO:0000176" id="R_MNXR4088_i" name="1 H(+) + 1 diphosphate(3-) + 1 AMP + 1 (R)-pantothenate = 1 beta-alanine zwitterion + 1 ATP + 1 (R)-pantoate" reversible="false" fast="false" fbc:lowerFluxBound="cobra_0_bound" fbc:upperFluxBound="cobra_default_ub">
        <notes>
          <html xmlns="http://www.w3.org/1999/xhtml">
            <p>BIGG: PANTS</p>
            <p>BIOPATH: RXN01474</p>
            <p>BRENDA: BR101</p>
            <p>GENE_ASSOCIATION: MAB_0541_i or MetaCyc_GJTG_547_MONOMER_i</p>
            <p>KEGG: R02473</p>
            <p>METACYC: PANTOATE-BETA-ALANINE-LIG-RXN</p>
            <p>MXNREF: MNXR4088</p>
            <p>RHEA: 10912, 10913, 10914, 10915</p>
            <p>SEED: rxn01791</p>
            <p>UPA: UCR02473, UER00005</p>
          </html>
        </notes>
        <annotation>
          <rdf:RDF xmlns:rdf="http://www.w3.org/1999/02/22-rdf-syntax-ns#" xmlns:dcterms="http://purl.org/dc/terms/" xmlns:vCard="http://www.w3.org/2001/vcard-rdf/3.0#" xmlns:vCard4="http://www.w3.org/2006/vcard/ns#" xmlns:bqbiol="http://biomodels.net/biology-qualifiers/" xmlns:bqmodel="http://biomodels.net/model-qualifiers/">
            <rdf:Description rdf:about="#meta_R_MNXR4088_i">
              <bqbiol:is>
                <rdf:Bag>
                  <rdf:li rdf:resource="https://identifiers.org/bigg.reaction/PANTS"/>
                  <rdf:li rdf:resource="https://identifiers.org/brenda/BR101"/>
                  <rdf:li rdf:resource="https://identifiers.org/kegg.reaction/R02473"/>
                  <rdf:li rdf:resource="https://identifiers.org/biocyc/PANTOATE-BETA-ALANINE-LIG-RXN"/>
                  <rdf:li rdf:resource="https://identifiers.org/metanetx.reaction/MNXR4088"/>
                  <rdf:li rdf:resource="https://identifiers.org/rhea/10912"/>
                  <rdf:li rdf:resource="https://identifiers.org/rhea/10913"/>
                  <rdf:li rdf:resource="https://identifiers.org/rhea/10914"/>
                  <rdf:li rdf:resource="https://identifiers.org/rhea/10915"/>
                  <rdf:li rdf:resource="https://identifiers.org/seed.reaction/rxn01791"/>
                </rdf:Bag>
              </bqbiol:is>
            </rdf:Description>
          </rdf:RDF>
        </annotation>
        <listOfReactants>
          <speciesReference species="M_bigg_h_i" stoichiometry="1" constant="true"/>
          <speciesReference species="M_bigg_ppi_i" stoichiometry="1" constant="true"/>
          <speciesReference species="M_bigg_amp_i" stoichiometry="1" constant="true"/>
          <speciesReference species="M_bigg_pnto_R_i" stoichiometry="1" constant="true"/>
        </listOfReactants>
        <listOfProducts>
          <speciesReference species="M_bigg_ala_B_i" stoichiometry="1" constant="true"/>
          <speciesReference species="M_bigg_atp_i" stoichiometry="1" constant="true"/>
          <speciesReference species="M_bigg_pant_R_i" stoichiometry="1" constant="true"/>
        </listOfProducts>
        <fbc:geneProductAssociation>
          <fbc:or>
            <fbc:geneProductRef fbc:geneProduct="G_MAB_0541_i"/>
            <fbc:geneProductRef fbc:geneProduct="G_MetaCyc_GJTG_547_MONOMER_i"/>
          </fbc:or>
        </fbc:geneProductAssociation>
      </reaction>
      <reaction metaid="meta_R_MNXR855_i" sboTerm="SBO:0000176" id="R_MNXR855_i" name="1 H(+) + 1 L-aspartate(1-) = 1 CO(2) + 1 beta-alanine zwitterion" reversible="true" fast="false" fbc:lowerFluxBound="cobra_default_lb" fbc:upperFluxBound="cobra_default_ub">
        <notes>
          <html xmlns="http://www.w3.org/1999/xhtml">
            <p>BIGG: ASP1DC</p>
            <p>BIOPATH: RXN00901</p>
            <p>BRENDA: BR272</p>
            <p>GENE_ASSOCIATION: MAB_3740c_i or MAB_0542_i or MetaCyc_GJTG_548_MONOMER_i</p>
            <p>KEGG: R00489</p>
            <p>METACYC: ASPDECARBOX-RXN</p>
            <p>MXNREF: MNXR855</p>
            <p>RHEA: 19497, 19498, 19499, 19500</p>
            <p>SEED: rxn00346</p>
            <p>UPA: UCR00489, UER00002</p>
          </html>
        </notes>
        <annotation>
          <rdf:RDF xmlns:rdf="http://www.w3.org/1999/02/22-rdf-syntax-ns#" xmlns:dcterms="http://purl.org/dc/terms/" xmlns:vCard="http://www.w3.org/2001/vcard-rdf/3.0#" xmlns:vCard4="http://www.w3.org/2006/vcard/ns#" xmlns:bqbiol="http://biomodels.net/biology-qualifiers/" xmlns:bqmodel="http://biomodels.net/model-qualifiers/">
            <rdf:Description rdf:about="#meta_R_MNXR855_i">
              <bqbiol:is>
                <rdf:Bag>
                  <rdf:li rdf:resource="https://identifiers.org/bigg.reaction/ASP1DC"/>
                  <rdf:li rdf:resource="https://identifiers.org/brenda/BR272"/>
                  <rdf:li rdf:resource="https://identifiers.org/kegg.reaction/R00489"/>
                  <rdf:li rdf:resource="https://identifiers.org/biocyc/ASPDECARBOX-RXN"/>
                  <rdf:li rdf:resource="https://identifiers.org/metanetx.reaction/MNXR855"/>
                  <rdf:li rdf:resource="https://identifiers.org/rhea/19497"/>
                  <rdf:li rdf:resource="https://identifiers.org/rhea/19498"/>
                  <rdf:li rdf:resource="https://identifiers.org/rhea/19499"/>
                  <rdf:li rdf:resource="https://identifiers.org/rhea/19500"/>
                  <rdf:li rdf:resource="https://identifiers.org/seed.reaction/rxn00346"/>
                </rdf:Bag>
              </bqbiol:is>
            </rdf:Description>
          </rdf:RDF>
        </annotation>
        <listOfReactants>
          <speciesReference species="M_bigg_h_i" stoichiometry="1" constant="true"/>
          <speciesReference species="M_bigg_asp_L_i" stoichiometry="1" constant="true"/>
        </listOfReactants>
        <listOfProducts>
          <speciesReference species="M_bigg_co2_i" stoichiometry="1" constant="true"/>
          <speciesReference species="M_bigg_ala_B_i" stoichiometry="1" constant="true"/>
        </listOfProducts>
        <fbc:geneProductAssociation>
          <fbc:or>
            <fbc:geneProductRef fbc:geneProduct="G_MAB_3740c_i"/>
            <fbc:geneProductRef fbc:geneProduct="G_MAB_0542_i"/>
            <fbc:geneProductRef fbc:geneProduct="G_MetaCyc_GJTG_548_MONOMER_i"/>
          </fbc:or>
        </fbc:geneProductAssociation>
      </reaction>
      <reaction metaid="meta_R_MNXR17_i" sboTerm="SBO:0000176" id="R_MNXR17_i" name="1 H2O + 1 propane-1,3-diamine + 1 dioxygen = 1 NH4(+) + 1 hydrogen peroxide + 1 3-ammoniopropanal" reversible="false" fast="false" fbc:lowerFluxBound="cobra_0_bound" fbc:upperFluxBound="cobra_default_ub">
        <notes>
          <html xmlns="http://www.w3.org/1999/xhtml">
            <p>BIGG: 13DAMPPOX</p>
            <p>GENE_ASSOCIATION: MAB_4204_i</p>
            <p>KEGG: R03139</p>
            <p>METACYC: RXN-6381</p>
            <p>MXNREF: MNXR17</p>
            <p>RHEA: 30895, 30896, 30897, 30898</p>
          </html>
        </notes>
        <annotation>
          <rdf:RDF xmlns:rdf="http://www.w3.org/1999/02/22-rdf-syntax-ns#" xmlns:dcterms="http://purl.org/dc/terms/" xmlns:vCard="http://www.w3.org/2001/vcard-rdf/3.0#" xmlns:vCard4="http://www.w3.org/2006/vcard/ns#" xmlns:bqbiol="http://biomodels.net/biology-qualifiers/" xmlns:bqmodel="http://biomodels.net/model-qualifiers/">
            <rdf:Description rdf:about="#meta_R_MNXR17_i">
              <bqbiol:is>
                <rdf:Bag>
                  <rdf:li rdf:resource="https://identifiers.org/bigg.reaction/13DAMPPOX"/>
                  <rdf:li rdf:resource="https://identifiers.org/kegg.reaction/R03139"/>
                  <rdf:li rdf:resource="https://identifiers.org/biocyc/RXN-6381"/>
                  <rdf:li rdf:resource="https://identifiers.org/metanetx.reaction/MNXR17"/>
                  <rdf:li rdf:resource="https://identifiers.org/rhea/30895"/>
                  <rdf:li rdf:resource="https://identifiers.org/rhea/30896"/>
                  <rdf:li rdf:resource="https://identifiers.org/rhea/30897"/>
                  <rdf:li rdf:resource="https://identifiers.org/rhea/30898"/>
                </rdf:Bag>
              </bqbiol:is>
            </rdf:Description>
          </rdf:RDF>
        </annotation>
        <listOfReactants>
          <speciesReference species="M_bigg_h2o_i" stoichiometry="1" constant="true"/>
          <speciesReference species="M_bigg_13dampp_i" stoichiometry="1" constant="true"/>
          <speciesReference species="M_bigg_o2_i" stoichiometry="1" constant="true"/>
        </listOfReactants>
        <listOfProducts>
          <speciesReference species="M_bigg_nh3_i" stoichiometry="1" constant="true"/>
          <speciesReference species="M_bigg_h2o2_i" stoichiometry="1" constant="true"/>
          <speciesReference species="M_bigg_aproa_i" stoichiometry="1" constant="true"/>
        </listOfProducts>
        <fbc:geneProductAssociation>
          <fbc:geneProductRef fbc:geneProduct="G_MAB_4204_i"/>
        </fbc:geneProductAssociation>
      </reaction>
      <reaction metaid="meta_R_MNXR938_i" sboTerm="SBO:0000176" id="R_MNXR938_i" name="1 H2O + 1 3-ammoniopropanal + 1 NAD(+) = 2 H(+) + 1 NADH(2-) + 1 beta-alanine zwitterion" reversible="false" fast="false" fbc:lowerFluxBound="cobra_0_bound" fbc:upperFluxBound="cobra_default_ub">
        <notes>
          <html xmlns="http://www.w3.org/1999/xhtml">
            <p>BIGG: BAMPPALDOX, BAMPPALDOXm</p>
            <p>BRENDA: BS371811</p>
            <p>GENE_ASSOCIATION: MAB_0823_i or MAB_0972_i or MAB_1218_i or MAB_2792c_i or MAB_3649_i or MAB_4605c_i</p>
            <p>KEGG: R00904</p>
            <p>METACYC: RXN-12332</p>
            <p>MXNREF: MNXR938</p>
            <p>RHEA: 30695, 30696, 30697, 30698</p>
            <p>SEED: rxn00653</p>
          </html>
        </notes>
        <annotation>
          <rdf:RDF xmlns:rdf="http://www.w3.org/1999/02/22-rdf-syntax-ns#" xmlns:dcterms="http://purl.org/dc/terms/" xmlns:vCard="http://www.w3.org/2001/vcard-rdf/3.0#" xmlns:vCard4="http://www.w3.org/2006/vcard/ns#" xmlns:bqbiol="http://biomodels.net/biology-qualifiers/" xmlns:bqmodel="http://biomodels.net/model-qualifiers/">
            <rdf:Description rdf:about="#meta_R_MNXR938_i">
              <bqbiol:is>
                <rdf:Bag>
                  <rdf:li rdf:resource="https://identifiers.org/bigg.reaction/BAMPPALDOX"/>
                  <rdf:li rdf:resource="https://identifiers.org/bigg.reaction/BAMPPALDOXm"/>
                  <rdf:li rdf:resource="https://identifiers.org/brenda/BS371811"/>
                  <rdf:li rdf:resource="https://identifiers.org/kegg.reaction/R00904"/>
                  <rdf:li rdf:resource="https://identifiers.org/biocyc/RXN-12332"/>
                  <rdf:li rdf:resource="https://identifiers.org/metanetx.reaction/MNXR938"/>
                  <rdf:li rdf:resource="https://identifiers.org/rhea/30695"/>
                  <rdf:li rdf:resource="https://identifiers.org/rhea/30696"/>
                  <rdf:li rdf:resource="https://identifiers.org/rhea/30697"/>
                  <rdf:li rdf:resource="https://identifiers.org/rhea/30698"/>
                  <rdf:li rdf:resource="https://identifiers.org/seed.reaction/rxn00653"/>
                </rdf:Bag>
              </bqbiol:is>
            </rdf:Description>
          </rdf:RDF>
        </annotation>
        <listOfReactants>
          <speciesReference species="M_bigg_h2o_i" stoichiometry="1" constant="true"/>
          <speciesReference species="M_bigg_aproa_i" stoichiometry="1" constant="true"/>
          <speciesReference species="M_bigg_nad_i" stoichiometry="1" constant="true"/>
        </listOfReactants>
        <listOfProducts>
          <speciesReference species="M_bigg_h_i" stoichiometry="2" constant="true"/>
          <speciesReference species="M_bigg_nadh_i" stoichiometry="1" constant="true"/>
          <speciesReference species="M_bigg_ala_B_i" stoichiometry="1" constant="true"/>
        </listOfProducts>
        <fbc:geneProductAssociation>
          <fbc:or>
            <fbc:geneProductRef fbc:geneProduct="G_MAB_0823_i"/>
            <fbc:geneProductRef fbc:geneProduct="G_MAB_0972_i"/>
            <fbc:geneProductRef fbc:geneProduct="G_MAB_1218_i"/>
            <fbc:geneProductRef fbc:geneProduct="G_MAB_2792c_i"/>
            <fbc:geneProductRef fbc:geneProduct="G_MAB_3649_i"/>
            <fbc:geneProductRef fbc:geneProduct="G_MAB_4605c_i"/>
          </fbc:or>
        </fbc:geneProductAssociation>
      </reaction>
      <reaction metaid="meta_R_MNXR4987_i" sboTerm="SBO:0000176" id="R_MNXR4987_i" name="1 CO(2) + 1 ammonioacetaldehyde + 1 succinate(2-) + 1 HSO(3)(-) = 1 2-oxoglutarate + 1 taurine + 1 dioxygen" reversible="false" fast="false" fbc:lowerFluxBound="cobra_0_bound" fbc:upperFluxBound="cobra_default_ub">
        <notes>
          <html xmlns="http://www.w3.org/1999/xhtml">
            <p>BIGG: TAUDO</p>
            <p>BRENDA: BR29133</p>
            <p>GENE_ASSOCIATION: MAB_0086_i or MAB_3621c_i or MAB_4209c_i or MetaCyc_GJTG_86_MONOMER_i or MetaCyc_GJTG_3637_MONOMER_i</p>
            <p>KEGG: R05320</p>
            <p>METACYC: RXN0-299</p>
            <p>MXNREF: MNXR4987</p>
            <p>RHEA: 15909, 15910, 15911, 15912</p>
            <p>UPA: UCR05320, UER00542</p>
          </html>
        </notes>
        <annotation>
          <rdf:RDF xmlns:rdf="http://www.w3.org/1999/02/22-rdf-syntax-ns#" xmlns:dcterms="http://purl.org/dc/terms/" xmlns:vCard="http://www.w3.org/2001/vcard-rdf/3.0#" xmlns:vCard4="http://www.w3.org/2006/vcard/ns#" xmlns:bqbiol="http://biomodels.net/biology-qualifiers/" xmlns:bqmodel="http://biomodels.net/model-qualifiers/">
            <rdf:Description rdf:about="#meta_R_MNXR4987_i">
              <bqbiol:is>
                <rdf:Bag>
                  <rdf:li rdf:resource="https://identifiers.org/bigg.reaction/TAUDO"/>
                  <rdf:li rdf:resource="https://identifiers.org/brenda/BR29133"/>
                  <rdf:li rdf:resource="https://identifiers.org/kegg.reaction/R05320"/>
                  <rdf:li rdf:resource="https://identifiers.org/biocyc/RXN0-299"/>
                  <rdf:li rdf:resource="https://identifiers.org/metanetx.reaction/MNXR4987"/>
                  <rdf:li rdf:resource="https://identifiers.org/rhea/15909"/>
                  <rdf:li rdf:resource="https://identifiers.org/rhea/15910"/>
                  <rdf:li rdf:resource="https://identifiers.org/rhea/15911"/>
                  <rdf:li rdf:resource="https://identifiers.org/rhea/15912"/>
                </rdf:Bag>
              </bqbiol:is>
            </rdf:Description>
          </rdf:RDF>
        </annotation>
        <listOfReactants>
          <speciesReference species="M_bigg_co2_i" stoichiometry="1" constant="true"/>
          <speciesReference species="M_bigg_aacald_i" stoichiometry="1" constant="true"/>
          <speciesReference species="M_bigg_succ_i" stoichiometry="1" constant="true"/>
          <speciesReference species="M_bigg_so3_i" stoichiometry="1" constant="true"/>
        </listOfReactants>
        <listOfProducts>
          <speciesReference species="M_bigg_akg_i" stoichiometry="1" constant="true"/>
          <speciesReference species="M_bigg_taur_i" stoichiometry="1" constant="true"/>
          <speciesReference species="M_bigg_o2_i" stoichiometry="1" constant="true"/>
        </listOfProducts>
        <fbc:geneProductAssociation>
          <fbc:or>
            <fbc:geneProductRef fbc:geneProduct="G_MAB_0086_i"/>
            <fbc:geneProductRef fbc:geneProduct="G_MAB_3621c_i"/>
            <fbc:geneProductRef fbc:geneProduct="G_MAB_4209c_i"/>
            <fbc:geneProductRef fbc:geneProduct="G_MetaCyc_GJTG_86_MONOMER_i"/>
            <fbc:geneProductRef fbc:geneProduct="G_MetaCyc_GJTG_3637_MONOMER_i"/>
          </fbc:or>
        </fbc:geneProductAssociation>
      </reaction>
      <reaction metaid="meta_R_MNXR4502_i" sboTerm="SBO:0000176" id="R_MNXR4502_i" name="1 CoA + 1 acetyl phosphate(2-) = 1 acetyl-CoA(4-) + 1 phosphate" reversible="false" fast="false" fbc:lowerFluxBound="cobra_0_bound" fbc:upperFluxBound="cobra_default_ub">
        <notes>
          <html xmlns="http://www.w3.org/1999/xhtml">
            <p>BIGG: PTAr</p>
            <p>BIOPATH: RXN01329</p>
            <p>BRENDA: BR44082</p>
            <p>GENE_ASSOCIATION: MAB_4226c_i or MetaCyc_GJTG_4245_MONOMER_i</p>
            <p>KEGG: R00230</p>
            <p>METACYC: PHOSACETYLTRANS-RXN</p>
            <p>MXNREF: MNXR4502</p>
            <p>RHEA: 19521, 19522, 19523, 19524</p>
            <p>SEED: rxn00173</p>
            <p>UPA: UCR00230, UER00459</p>
          </html>
        </notes>
        <annotation>
          <rdf:RDF xmlns:rdf="http://www.w3.org/1999/02/22-rdf-syntax-ns#" xmlns:dcterms="http://purl.org/dc/terms/" xmlns:vCard="http://www.w3.org/2001/vcard-rdf/3.0#" xmlns:vCard4="http://www.w3.org/2006/vcard/ns#" xmlns:bqbiol="http://biomodels.net/biology-qualifiers/" xmlns:bqmodel="http://biomodels.net/model-qualifiers/">
            <rdf:Description rdf:about="#meta_R_MNXR4502_i">
              <bqbiol:is>
                <rdf:Bag>
                  <rdf:li rdf:resource="https://identifiers.org/bigg.reaction/PTAr"/>
                  <rdf:li rdf:resource="https://identifiers.org/brenda/BR44082"/>
                  <rdf:li rdf:resource="https://identifiers.org/kegg.reaction/R00230"/>
                  <rdf:li rdf:resource="https://identifiers.org/biocyc/PHOSACETYLTRANS-RXN"/>
                  <rdf:li rdf:resource="https://identifiers.org/metanetx.reaction/MNXR4502"/>
                  <rdf:li rdf:resource="https://identifiers.org/rhea/19521"/>
                  <rdf:li rdf:resource="https://identifiers.org/rhea/19522"/>
                  <rdf:li rdf:resource="https://identifiers.org/rhea/19523"/>
                  <rdf:li rdf:resource="https://identifiers.org/rhea/19524"/>
                  <rdf:li rdf:resource="https://identifiers.org/seed.reaction/rxn00173"/>
                </rdf:Bag>
              </bqbiol:is>
            </rdf:Description>
          </rdf:RDF>
        </annotation>
        <listOfReactants>
          <speciesReference species="M_bigg_coa_i" stoichiometry="1" constant="true"/>
          <speciesReference species="M_bigg_actp_i" stoichiometry="1" constant="true"/>
        </listOfReactants>
        <listOfProducts>
          <speciesReference species="M_bigg_accoa_i" stoichiometry="1" constant="true"/>
          <speciesReference species="M_bigg_pi_i" stoichiometry="1" constant="true"/>
        </listOfProducts>
        <fbc:geneProductAssociation>
          <fbc:or>
            <fbc:geneProductRef fbc:geneProduct="G_MAB_4226c_i"/>
            <fbc:geneProductRef fbc:geneProduct="G_MetaCyc_GJTG_4245_MONOMER_i"/>
          </fbc:or>
        </fbc:geneProductAssociation>
      </reaction>
      <reaction metaid="meta_R_MNXR3211_i" sboTerm="SBO:0000176" id="R_MNXR3211_i" name="1 H(+) + 1 L-cysteate(1-) = 1 CO(2) + 1 taurine" reversible="false" fast="false" fbc:lowerFluxBound="cobra_0_bound" fbc:upperFluxBound="cobra_default_ub">
        <notes>
          <html xmlns="http://www.w3.org/1999/xhtml">
            <p>BIGG: LCYSTCBOXL</p>
            <p>BIOPATH: RXN01064</p>
            <p>GENE_ASSOCIATION: MAB_3740c_i</p>
            <p>KEGG: R01682</p>
            <p>METACYC: CYSTAUR-RXN</p>
            <p>MXNREF: MNXR3211</p>
            <p>RHEA: 25221, 25222, 25223, 25224</p>
            <p>SEED: rxn01231</p>
            <p>UPA: UCR01682, UER00541</p>
          </html>
        </notes>
        <annotation>
          <rdf:RDF xmlns:rdf="http://www.w3.org/1999/02/22-rdf-syntax-ns#" xmlns:dcterms="http://purl.org/dc/terms/" xmlns:vCard="http://www.w3.org/2001/vcard-rdf/3.0#" xmlns:vCard4="http://www.w3.org/2006/vcard/ns#" xmlns:bqbiol="http://biomodels.net/biology-qualifiers/" xmlns:bqmodel="http://biomodels.net/model-qualifiers/">
            <rdf:Description rdf:about="#meta_R_MNXR3211_i">
              <bqbiol:is>
                <rdf:Bag>
                  <rdf:li rdf:resource="https://identifiers.org/bigg.reaction/LCYSTCBOXL"/>
                  <rdf:li rdf:resource="https://identifiers.org/kegg.reaction/R01682"/>
                  <rdf:li rdf:resource="https://identifiers.org/biocyc/CYSTAUR-RXN"/>
                  <rdf:li rdf:resource="https://identifiers.org/metanetx.reaction/MNXR3211"/>
                  <rdf:li rdf:resource="https://identifiers.org/rhea/25221"/>
                  <rdf:li rdf:resource="https://identifiers.org/rhea/25222"/>
                  <rdf:li rdf:resource="https://identifiers.org/rhea/25223"/>
                  <rdf:li rdf:resource="https://identifiers.org/rhea/25224"/>
                  <rdf:li rdf:resource="https://identifiers.org/seed.reaction/rxn01231"/>
                </rdf:Bag>
              </bqbiol:is>
            </rdf:Description>
          </rdf:RDF>
        </annotation>
        <listOfReactants>
          <speciesReference species="M_bigg_h_i" stoichiometry="1" constant="true"/>
          <speciesReference species="M_bigg_Lcyst_i" stoichiometry="1" constant="true"/>
        </listOfReactants>
        <listOfProducts>
          <speciesReference species="M_bigg_co2_i" stoichiometry="1" constant="true"/>
          <speciesReference species="M_bigg_taur_i" stoichiometry="1" constant="true"/>
        </listOfProducts>
        <fbc:geneProductAssociation>
          <fbc:geneProductRef fbc:geneProduct="G_MAB_3740c_i"/>
        </fbc:geneProductAssociation>
      </reaction>
      <reaction metaid="meta_R_MNXR215_i" sboTerm="SBO:0000176" id="R_MNXR215_i" name="1 H(+) + 1 3-sulfino-L-alanine = 1 CO(2) + 1 hypotaurine zwitterion" reversible="false" fast="false" fbc:lowerFluxBound="cobra_0_bound" fbc:upperFluxBound="cobra_default_ub">
        <notes>
          <html xmlns="http://www.w3.org/1999/xhtml">
            <p>BIGG: 3SALACBOXL</p>
            <p>BIOPATH: RXN01151</p>
            <p>BRENDA: BR288</p>
            <p>GENE_ASSOCIATION: MAB_3740c_i</p>
            <p>KEGG: R02466</p>
            <p>METACYC: SULFINOALANINE-DECARBOXYLASE-RXN</p>
            <p>MXNREF: MNXR215</p>
            <p>REACTOME: REACT_115820, REACT_120987, REACT_130608, REACT_131683, REACT_136794, REACT_140031, REACT_144093, REACT_145780, REACT_33394</p>
            <p>RHEA: 16877, 16878, 16879, 16880</p>
            <p>SEED: rxn01784</p>
            <p>UPA: UCR02466, UER00538</p>
          </html>
        </notes>
        <annotation>
          <rdf:RDF xmlns:rdf="http://www.w3.org/1999/02/22-rdf-syntax-ns#" xmlns:dcterms="http://purl.org/dc/terms/" xmlns:vCard="http://www.w3.org/2001/vcard-rdf/3.0#" xmlns:vCard4="http://www.w3.org/2006/vcard/ns#" xmlns:bqbiol="http://biomodels.net/biology-qualifiers/" xmlns:bqmodel="http://biomodels.net/model-qualifiers/">
            <rdf:Description rdf:about="#meta_R_MNXR215_i">
              <bqbiol:is>
                <rdf:Bag>
                  <rdf:li rdf:resource="https://identifiers.org/bigg.reaction/3SALACBOXL"/>
                  <rdf:li rdf:resource="https://identifiers.org/brenda/BR288"/>
                  <rdf:li rdf:resource="https://identifiers.org/kegg.reaction/R02466"/>
                  <rdf:li rdf:resource="https://identifiers.org/biocyc/SULFINOALANINE-DECARBOXYLASE-RXN"/>
                  <rdf:li rdf:resource="https://identifiers.org/metanetx.reaction/MNXR215"/>
                  <rdf:li rdf:resource="https://identifiers.org/reactome/REACT_115820"/>
                  <rdf:li rdf:resource="https://identifiers.org/reactome/REACT_120987"/>
                  <rdf:li rdf:resource="https://identifiers.org/reactome/REACT_130608"/>
                  <rdf:li rdf:resource="https://identifiers.org/reactome/REACT_131683"/>
                  <rdf:li rdf:resource="https://identifiers.org/reactome/REACT_136794"/>
                  <rdf:li rdf:resource="https://identifiers.org/reactome/REACT_140031"/>
                  <rdf:li rdf:resource="https://identifiers.org/reactome/REACT_144093"/>
                  <rdf:li rdf:resource="https://identifiers.org/reactome/REACT_145780"/>
                  <rdf:li rdf:resource="https://identifiers.org/reactome/REACT_33394"/>
                  <rdf:li rdf:resource="https://identifiers.org/rhea/16877"/>
                  <rdf:li rdf:resource="https://identifiers.org/rhea/16878"/>
                  <rdf:li rdf:resource="https://identifiers.org/rhea/16879"/>
                  <rdf:li rdf:resource="https://identifiers.org/rhea/16880"/>
                  <rdf:li rdf:resource="https://identifiers.org/seed.reaction/rxn01784"/>
                </rdf:Bag>
              </bqbiol:is>
            </rdf:Description>
          </rdf:RDF>
        </annotation>
        <listOfReactants>
          <speciesReference species="M_bigg_h_i" stoichiometry="1" constant="true"/>
          <speciesReference species="M_bigg_3sala_i" stoichiometry="1" constant="true"/>
        </listOfReactants>
        <listOfProducts>
          <speciesReference species="M_bigg_co2_i" stoichiometry="1" constant="true"/>
          <speciesReference species="M_bigg_hyptaur_i" stoichiometry="1" constant="true"/>
        </listOfProducts>
        <fbc:geneProductAssociation>
          <fbc:geneProductRef fbc:geneProduct="G_MAB_3740c_i"/>
        </fbc:geneProductAssociation>
      </reaction>
      <reaction metaid="meta_R_MNXR59275_i" sboTerm="SBO:0000176" id="R_MNXR59275_i" name="1 taurine + 1 (5-L-Glutamyl)-peptide = 1 a peptide + 1 5-Glutamyl-taurine" reversible="false" fast="false" fbc:lowerFluxBound="cobra_0_bound" fbc:upperFluxBound="cobra_default_ub">
        <notes>
          <html xmlns="http://www.w3.org/1999/xhtml">
            <p>GENE_ASSOCIATION: MAB_2788_i</p>
            <p>KEGG: R01687</p>
            <p>MXNREF: MNXR59275</p>
            <p>SEED: rxn06025</p>
          </html>
        </notes>
        <annotation>
          <rdf:RDF xmlns:rdf="http://www.w3.org/1999/02/22-rdf-syntax-ns#" xmlns:dcterms="http://purl.org/dc/terms/" xmlns:vCard="http://www.w3.org/2001/vcard-rdf/3.0#" xmlns:vCard4="http://www.w3.org/2006/vcard/ns#" xmlns:bqbiol="http://biomodels.net/biology-qualifiers/" xmlns:bqmodel="http://biomodels.net/model-qualifiers/">
            <rdf:Description rdf:about="#meta_R_MNXR59275_i">
              <bqbiol:is>
                <rdf:Bag>
                  <rdf:li rdf:resource="https://identifiers.org/kegg.reaction/R01687"/>
                  <rdf:li rdf:resource="https://identifiers.org/metanetx.reaction/MNXR59275"/>
                  <rdf:li rdf:resource="https://identifiers.org/seed.reaction/rxn06025"/>
                </rdf:Bag>
              </bqbiol:is>
            </rdf:Description>
          </rdf:RDF>
        </annotation>
        <listOfReactants>
          <speciesReference species="M_bigg_taur_i" stoichiometry="1" constant="true"/>
          <speciesReference species="M_MNXM3753_i" stoichiometry="1" constant="true"/>
        </listOfReactants>
        <listOfProducts>
          <speciesReference species="M_bigg_pepd_i" stoichiometry="1" constant="true"/>
          <speciesReference species="M_MNXM93007_i" stoichiometry="1" constant="true"/>
        </listOfProducts>
        <fbc:geneProductAssociation>
          <fbc:geneProductRef fbc:geneProduct="G_MAB_2788_i"/>
        </fbc:geneProductAssociation>
      </reaction>
      <reaction metaid="meta_R_MNXR390_i" sboTerm="SBO:0000176" id="R_MNXR390_i" name="1 acetyl phosphate(2-) + 1 ADP = 1 acetate + 1 ATP" reversible="false" fast="false" fbc:lowerFluxBound="cobra_0_bound" fbc:upperFluxBound="cobra_default_ub">
        <notes>
          <html xmlns="http://www.w3.org/1999/xhtml">
            <p>BIGG: ACKr</p>
            <p>BIOPATH: RXN00036</p>
            <p>BRENDA: BR47820</p>
            <p>GENE_ASSOCIATION: MAB_4225c_i or MetaCyc_GJTG_4244_MONOMER_i</p>
            <p>KEGG: R00315</p>
            <p>METACYC: ACETATEKIN-RXN, RXN-7957</p>
            <p>MXNREF: MNXR390</p>
            <p>RHEA: 11352, 11353, 11354, 11355</p>
            <p>SEED: rxn00225</p>
            <p>UPA: UCR00315, UER00458</p>
          </html>
        </notes>
        <annotation>
          <rdf:RDF xmlns:rdf="http://www.w3.org/1999/02/22-rdf-syntax-ns#" xmlns:dcterms="http://purl.org/dc/terms/" xmlns:vCard="http://www.w3.org/2001/vcard-rdf/3.0#" xmlns:vCard4="http://www.w3.org/2006/vcard/ns#" xmlns:bqbiol="http://biomodels.net/biology-qualifiers/" xmlns:bqmodel="http://biomodels.net/model-qualifiers/">
            <rdf:Description rdf:about="#meta_R_MNXR390_i">
              <bqbiol:is>
                <rdf:Bag>
                  <rdf:li rdf:resource="https://identifiers.org/bigg.reaction/ACKr"/>
                  <rdf:li rdf:resource="https://identifiers.org/brenda/BR47820"/>
                  <rdf:li rdf:resource="https://identifiers.org/kegg.reaction/R00315"/>
                  <rdf:li rdf:resource="https://identifiers.org/biocyc/ACETATEKIN-RXN"/>
                  <rdf:li rdf:resource="https://identifiers.org/biocyc/RXN-7957"/>
                  <rdf:li rdf:resource="https://identifiers.org/metanetx.reaction/MNXR390"/>
                  <rdf:li rdf:resource="https://identifiers.org/rhea/11352"/>
                  <rdf:li rdf:resource="https://identifiers.org/rhea/11353"/>
                  <rdf:li rdf:resource="https://identifiers.org/rhea/11354"/>
                  <rdf:li rdf:resource="https://identifiers.org/rhea/11355"/>
                  <rdf:li rdf:resource="https://identifiers.org/seed.reaction/rxn00225"/>
                </rdf:Bag>
              </bqbiol:is>
            </rdf:Description>
          </rdf:RDF>
        </annotation>
        <listOfReactants>
          <speciesReference species="M_bigg_actp_i" stoichiometry="1" constant="true"/>
          <speciesReference species="M_bigg_adp_i" stoichiometry="1" constant="true"/>
        </listOfReactants>
        <listOfProducts>
          <speciesReference species="M_bigg_ac_i" stoichiometry="1" constant="true"/>
          <speciesReference species="M_bigg_atp_i" stoichiometry="1" constant="true"/>
        </listOfProducts>
        <fbc:geneProductAssociation>
          <fbc:or>
            <fbc:geneProductRef fbc:geneProduct="G_MAB_4225c_i"/>
            <fbc:geneProductRef fbc:geneProduct="G_MetaCyc_GJTG_4244_MONOMER_i"/>
          </fbc:or>
        </fbc:geneProductAssociation>
      </reaction>
      <reaction metaid="meta_R_MNXR33690_i" sboTerm="SBO:0000176" id="R_MNXR33690_i" name="1 2-oxoglutarate + 1 taurine = 1 sulfoacetaldehyde + 1 L-glutamate" reversible="false" fast="false" fbc:lowerFluxBound="cobra_0_bound" fbc:upperFluxBound="cobra_default_ub">
        <notes>
          <html xmlns="http://www.w3.org/1999/xhtml">
            <p>BRENDA: BR47391</p>
            <p>GENE_ASSOCIATION: MAB_1703_i or MAB_4345c_i</p>
            <p>KEGG: R01684</p>
            <p>METACYC: RXN-2301</p>
            <p>MXNREF: MNXR33690</p>
            <p>RHEA: 16353, 16354, 16355, 16356</p>
            <p>SEED: rxn01233</p>
          </html>
        </notes>
        <annotation>
          <rdf:RDF xmlns:rdf="http://www.w3.org/1999/02/22-rdf-syntax-ns#" xmlns:dcterms="http://purl.org/dc/terms/" xmlns:vCard="http://www.w3.org/2001/vcard-rdf/3.0#" xmlns:vCard4="http://www.w3.org/2006/vcard/ns#" xmlns:bqbiol="http://biomodels.net/biology-qualifiers/" xmlns:bqmodel="http://biomodels.net/model-qualifiers/">
            <rdf:Description rdf:about="#meta_R_MNXR33690_i">
              <bqbiol:is>
                <rdf:Bag>
                  <rdf:li rdf:resource="https://identifiers.org/brenda/BR47391"/>
                  <rdf:li rdf:resource="https://identifiers.org/kegg.reaction/R01684"/>
                  <rdf:li rdf:resource="https://identifiers.org/biocyc/RXN-2301"/>
                  <rdf:li rdf:resource="https://identifiers.org/metanetx.reaction/MNXR33690"/>
                  <rdf:li rdf:resource="https://identifiers.org/rhea/16353"/>
                  <rdf:li rdf:resource="https://identifiers.org/rhea/16354"/>
                  <rdf:li rdf:resource="https://identifiers.org/rhea/16355"/>
                  <rdf:li rdf:resource="https://identifiers.org/rhea/16356"/>
                  <rdf:li rdf:resource="https://identifiers.org/seed.reaction/rxn01233"/>
                </rdf:Bag>
              </bqbiol:is>
            </rdf:Description>
          </rdf:RDF>
        </annotation>
        <listOfReactants>
          <speciesReference species="M_bigg_akg_i" stoichiometry="1" constant="true"/>
          <speciesReference species="M_bigg_taur_i" stoichiometry="1" constant="true"/>
        </listOfReactants>
        <listOfProducts>
          <speciesReference species="M_bigg_2saa_i" stoichiometry="1" constant="true"/>
          <speciesReference species="M_bigg_glu_L_i" stoichiometry="1" constant="true"/>
        </listOfProducts>
        <fbc:geneProductAssociation>
          <fbc:or>
            <fbc:geneProductRef fbc:geneProduct="G_MAB_1703_i"/>
            <fbc:geneProductRef fbc:geneProduct="G_MAB_4345c_i"/>
          </fbc:or>
        </fbc:geneProductAssociation>
      </reaction>
      <reaction metaid="meta_R_MNXR15372_i" sboTerm="SBO:0000176" id="R_MNXR15372_i" name="2 H(+) + 3 H2O + 3 NADP(+) + 1 hydrogen selenide = 5 H(+) + 1 selenous acid + 3 NADPH" reversible="false" fast="false" fbc:lowerFluxBound="cobra_0_bound" fbc:upperFluxBound="cobra_default_ub">
        <notes>
          <html xmlns="http://www.w3.org/1999/xhtml">
            <p>GENE_ASSOCIATION: MAB_4940_i</p>
            <p>KEGG: R03596</p>
            <p>MXNREF: MNXR15372</p>
            <p>SEED: rxn02570, rxn11571</p>
          </html>
        </notes>
        <annotation>
          <rdf:RDF xmlns:rdf="http://www.w3.org/1999/02/22-rdf-syntax-ns#" xmlns:dcterms="http://purl.org/dc/terms/" xmlns:vCard="http://www.w3.org/2001/vcard-rdf/3.0#" xmlns:vCard4="http://www.w3.org/2006/vcard/ns#" xmlns:bqbiol="http://biomodels.net/biology-qualifiers/" xmlns:bqmodel="http://biomodels.net/model-qualifiers/">
            <rdf:Description rdf:about="#meta_R_MNXR15372_i">
              <bqbiol:is>
                <rdf:Bag>
                  <rdf:li rdf:resource="https://identifiers.org/kegg.reaction/R03596"/>
                  <rdf:li rdf:resource="https://identifiers.org/metanetx.reaction/MNXR15372"/>
                  <rdf:li rdf:resource="https://identifiers.org/seed.reaction/rxn02570"/>
                  <rdf:li rdf:resource="https://identifiers.org/seed.reaction/rxn11571"/>
                </rdf:Bag>
              </bqbiol:is>
            </rdf:Description>
          </rdf:RDF>
        </annotation>
        <listOfReactants>
          <speciesReference species="M_bigg_h2o_i" stoichiometry="3" constant="true"/>
          <speciesReference species="M_bigg_nadp_i" stoichiometry="3" constant="true"/>
          <speciesReference species="M_bigg_seln_i" stoichiometry="1" constant="true"/>
        </listOfReactants>
        <listOfProducts>
          <speciesReference species="M_bigg_h_i" stoichiometry="3" constant="true"/>
          <speciesReference species="M_MNXM1157_i" stoichiometry="1" constant="true"/>
          <speciesReference species="M_bigg_nadph_i" stoichiometry="3" constant="true"/>
        </listOfProducts>
        <fbc:geneProductAssociation>
          <fbc:geneProductRef fbc:geneProduct="G_MAB_4940_i"/>
        </fbc:geneProductAssociation>
      </reaction>
      <reaction metaid="meta_R_MNXR59708_i" sboTerm="SBO:0000176" id="R_MNXR59708_i" name="1 diphosphate(3-) + 1 AMP + 1 Sem-tRNA(Met) = 1 L-selenomethionine + 1 ATP + 1 tRNA(Met)" reversible="false" fast="false" fbc:lowerFluxBound="cobra_0_bound" fbc:upperFluxBound="cobra_default_ub">
        <notes>
          <html xmlns="http://www.w3.org/1999/xhtml">
            <p>GENE_ASSOCIATION: MAB_1128c_i</p>
            <p>KEGG: R04773</p>
            <p>MXNREF: MNXR59708</p>
            <p>SEED: rxn06781</p>
          </html>
        </notes>
        <annotation>
          <rdf:RDF xmlns:rdf="http://www.w3.org/1999/02/22-rdf-syntax-ns#" xmlns:dcterms="http://purl.org/dc/terms/" xmlns:vCard="http://www.w3.org/2001/vcard-rdf/3.0#" xmlns:vCard4="http://www.w3.org/2006/vcard/ns#" xmlns:bqbiol="http://biomodels.net/biology-qualifiers/" xmlns:bqmodel="http://biomodels.net/model-qualifiers/">
            <rdf:Description rdf:about="#meta_R_MNXR59708_i">
              <bqbiol:is>
                <rdf:Bag>
                  <rdf:li rdf:resource="https://identifiers.org/kegg.reaction/R04773"/>
                  <rdf:li rdf:resource="https://identifiers.org/metanetx.reaction/MNXR59708"/>
                  <rdf:li rdf:resource="https://identifiers.org/seed.reaction/rxn06781"/>
                </rdf:Bag>
              </bqbiol:is>
            </rdf:Description>
          </rdf:RDF>
        </annotation>
        <listOfReactants>
          <speciesReference species="M_bigg_ppi_i" stoichiometry="1" constant="true"/>
          <speciesReference species="M_bigg_amp_i" stoichiometry="1" constant="true"/>
          <speciesReference species="M_MNXM81829_i" stoichiometry="1" constant="true"/>
        </listOfReactants>
        <listOfProducts>
          <speciesReference species="M_bigg_selmeth_i" stoichiometry="1" constant="true"/>
          <speciesReference species="M_bigg_atp_i" stoichiometry="1" constant="true"/>
          <speciesReference species="M_bigg_trnamet_i" stoichiometry="1" constant="true"/>
        </listOfProducts>
        <fbc:geneProductAssociation>
          <fbc:geneProductRef fbc:geneProduct="G_MAB_1128c_i"/>
        </fbc:geneProductAssociation>
      </reaction>
      <reaction metaid="meta_R_MNXR59707_i" sboTerm="SBO:0000176" id="R_MNXR59707_i" name="1 NH4(+) + 1 2-oxobutanoate + 1 methylselenol = 1 L-selenomethionine + 1 H2O" reversible="false" fast="false" fbc:lowerFluxBound="cobra_0_bound" fbc:upperFluxBound="cobra_default_ub">
        <notes>
          <html xmlns="http://www.w3.org/1999/xhtml">
            <p>GENE_ASSOCIATION: MAB_3287c_i</p>
            <p>KEGG: R04770</p>
            <p>MXNREF: MNXR59707</p>
            <p>SEED: rxn03263</p>
          </html>
        </notes>
        <annotation>
          <rdf:RDF xmlns:rdf="http://www.w3.org/1999/02/22-rdf-syntax-ns#" xmlns:dcterms="http://purl.org/dc/terms/" xmlns:vCard="http://www.w3.org/2001/vcard-rdf/3.0#" xmlns:vCard4="http://www.w3.org/2006/vcard/ns#" xmlns:bqbiol="http://biomodels.net/biology-qualifiers/" xmlns:bqmodel="http://biomodels.net/model-qualifiers/">
            <rdf:Description rdf:about="#meta_R_MNXR59707_i">
              <bqbiol:is>
                <rdf:Bag>
                  <rdf:li rdf:resource="https://identifiers.org/kegg.reaction/R04770"/>
                  <rdf:li rdf:resource="https://identifiers.org/metanetx.reaction/MNXR59707"/>
                  <rdf:li rdf:resource="https://identifiers.org/seed.reaction/rxn03263"/>
                </rdf:Bag>
              </bqbiol:is>
            </rdf:Description>
          </rdf:RDF>
        </annotation>
        <listOfReactants>
          <speciesReference species="M_bigg_nh3_i" stoichiometry="1" constant="true"/>
          <speciesReference species="M_bigg_2obut_i" stoichiometry="1" constant="true"/>
          <speciesReference species="M_MNXM5818_i" stoichiometry="1" constant="true"/>
        </listOfReactants>
        <listOfProducts>
          <speciesReference species="M_bigg_selmeth_i" stoichiometry="1" constant="true"/>
          <speciesReference species="M_bigg_h2o_i" stoichiometry="1" constant="true"/>
        </listOfProducts>
        <fbc:geneProductAssociation>
          <fbc:geneProductRef fbc:geneProduct="G_MAB_3287c_i"/>
        </fbc:geneProductAssociation>
      </reaction>
      <reaction metaid="meta_R_MNXR15849_i" sboTerm="SBO:0000176" id="R_MNXR15849_i" name="1 H(+) + 1 O-phosphonato-L-homoserine(2-) + 1 L-selenocysteine zwitterion = 1 H(+) + 1 L-selenocystathionine + 1 phosphate" reversible="false" fast="false" fbc:lowerFluxBound="cobra_0_bound" fbc:upperFluxBound="cobra_default_ub">
        <notes>
          <html xmlns="http://www.w3.org/1999/xhtml">
            <p>GENE_ASSOCIATION: MAB_1197_i</p>
            <p>KEGG: R04944</p>
            <p>METACYC: RXN-12728</p>
            <p>MXNREF: MNXR15849</p>
            <p>SEED: rxn06820</p>
          </html>
        </notes>
        <annotation>
          <rdf:RDF xmlns:rdf="http://www.w3.org/1999/02/22-rdf-syntax-ns#" xmlns:dcterms="http://purl.org/dc/terms/" xmlns:vCard="http://www.w3.org/2001/vcard-rdf/3.0#" xmlns:vCard4="http://www.w3.org/2006/vcard/ns#" xmlns:bqbiol="http://biomodels.net/biology-qualifiers/" xmlns:bqmodel="http://biomodels.net/model-qualifiers/">
            <rdf:Description rdf:about="#meta_R_MNXR15849_i">
              <bqbiol:is>
                <rdf:Bag>
                  <rdf:li rdf:resource="https://identifiers.org/kegg.reaction/R04944"/>
                  <rdf:li rdf:resource="https://identifiers.org/biocyc/RXN-12728"/>
                  <rdf:li rdf:resource="https://identifiers.org/metanetx.reaction/MNXR15849"/>
                  <rdf:li rdf:resource="https://identifiers.org/seed.reaction/rxn06820"/>
                </rdf:Bag>
              </bqbiol:is>
            </rdf:Description>
          </rdf:RDF>
        </annotation>
        <listOfReactants>
          <speciesReference species="M_bigg_phom_i" stoichiometry="1" constant="true"/>
          <speciesReference species="M_bigg_selcys_i" stoichiometry="1" constant="true"/>
        </listOfReactants>
        <listOfProducts>
          <speciesReference species="M_bigg_selcyst_i" stoichiometry="1" constant="true"/>
          <speciesReference species="M_bigg_pi_i" stoichiometry="1" constant="true"/>
        </listOfProducts>
        <fbc:geneProductAssociation>
          <fbc:geneProductRef fbc:geneProduct="G_MAB_1197_i"/>
        </fbc:geneProductAssociation>
      </reaction>
      <reaction metaid="meta_R_MNXR11613_i" sboTerm="SBO:0000176" id="R_MNXR11613_i" name="1 H(+) + 1 L-selenocystathionine + 1 succinate(2-) = 1 L-selenocysteine zwitterion + 1 O-succinyl-L-homoserinate(1-)" reversible="false" fast="false" fbc:lowerFluxBound="cobra_0_bound" fbc:upperFluxBound="cobra_default_ub">
        <notes>
          <html xmlns="http://www.w3.org/1999/xhtml">
            <p>BRENDA: BS375220</p>
            <p>GENE_ASSOCIATION: MAB_1197_i</p>
            <p>KEGG: R04946</p>
            <p>MXNREF: MNXR11613</p>
          </html>
        </notes>
        <annotation>
          <rdf:RDF xmlns:rdf="http://www.w3.org/1999/02/22-rdf-syntax-ns#" xmlns:dcterms="http://purl.org/dc/terms/" xmlns:vCard="http://www.w3.org/2001/vcard-rdf/3.0#" xmlns:vCard4="http://www.w3.org/2006/vcard/ns#" xmlns:bqbiol="http://biomodels.net/biology-qualifiers/" xmlns:bqmodel="http://biomodels.net/model-qualifiers/">
            <rdf:Description rdf:about="#meta_R_MNXR11613_i">
              <bqbiol:is>
                <rdf:Bag>
                  <rdf:li rdf:resource="https://identifiers.org/brenda/BS375220"/>
                  <rdf:li rdf:resource="https://identifiers.org/kegg.reaction/R04946"/>
                  <rdf:li rdf:resource="https://identifiers.org/metanetx.reaction/MNXR11613"/>
                </rdf:Bag>
              </bqbiol:is>
            </rdf:Description>
          </rdf:RDF>
        </annotation>
        <listOfReactants>
          <speciesReference species="M_bigg_h_i" stoichiometry="1" constant="true"/>
          <speciesReference species="M_bigg_selcyst_i" stoichiometry="1" constant="true"/>
          <speciesReference species="M_bigg_succ_i" stoichiometry="1" constant="true"/>
        </listOfReactants>
        <listOfProducts>
          <speciesReference species="M_bigg_selcys_i" stoichiometry="1" constant="true"/>
          <speciesReference species="M_bigg_suchms_i" stoichiometry="1" constant="true"/>
        </listOfProducts>
        <fbc:geneProductAssociation>
          <fbc:geneProductRef fbc:geneProduct="G_MAB_1197_i"/>
        </fbc:geneProductAssociation>
      </reaction>
      <reaction metaid="meta_R_MNXR57189_i" sboTerm="SBO:0000176" id="R_MNXR57189_i" name="1 H(+) + 1 L-alanine zwitterion + 1 an oxidized electron acceptor + 1 hydrogen selenide = 1 AH2 + 1 L-selenocysteine zwitterion" reversible="true" fast="false" fbc:lowerFluxBound="cobra_default_lb" fbc:upperFluxBound="cobra_default_ub">
        <notes>
          <html xmlns="http://www.w3.org/1999/xhtml">
            <p>BRENDA: BR48362</p>
            <p>GENE_ASSOCIATION: MAB_0217c_i or MAB_2746c_i</p>
            <p>KEGG: R03599</p>
            <p>METACYC: SELENOCYSTEINE-LYASE-RXN</p>
            <p>MXNREF: MNXR57189</p>
          </html>
        </notes>
        <annotation>
          <rdf:RDF xmlns:rdf="http://www.w3.org/1999/02/22-rdf-syntax-ns#" xmlns:dcterms="http://purl.org/dc/terms/" xmlns:vCard="http://www.w3.org/2001/vcard-rdf/3.0#" xmlns:vCard4="http://www.w3.org/2006/vcard/ns#" xmlns:bqbiol="http://biomodels.net/biology-qualifiers/" xmlns:bqmodel="http://biomodels.net/model-qualifiers/">
            <rdf:Description rdf:about="#meta_R_MNXR57189_i">
              <bqbiol:is>
                <rdf:Bag>
                  <rdf:li rdf:resource="https://identifiers.org/brenda/BR48362"/>
                  <rdf:li rdf:resource="https://identifiers.org/kegg.reaction/R03599"/>
                  <rdf:li rdf:resource="https://identifiers.org/biocyc/SELENOCYSTEINE-LYASE-RXN"/>
                  <rdf:li rdf:resource="https://identifiers.org/metanetx.reaction/MNXR57189"/>
                </rdf:Bag>
              </bqbiol:is>
            </rdf:Description>
          </rdf:RDF>
        </annotation>
        <listOfReactants>
          <speciesReference species="M_bigg_h_i" stoichiometry="1" constant="true"/>
          <speciesReference species="M_bigg_ala_L_i" stoichiometry="1" constant="true"/>
          <speciesReference species="M_MNXM90227_i" stoichiometry="1" constant="true"/>
          <speciesReference species="M_bigg_seln_i" stoichiometry="1" constant="true"/>
        </listOfReactants>
        <listOfProducts>
          <speciesReference species="M_MNXM24_i" stoichiometry="1" constant="true"/>
          <speciesReference species="M_bigg_selcys_i" stoichiometry="1" constant="true"/>
        </listOfProducts>
        <fbc:geneProductAssociation>
          <fbc:or>
            <fbc:geneProductRef fbc:geneProduct="G_MAB_0217c_i"/>
            <fbc:geneProductRef fbc:geneProduct="G_MAB_2746c_i"/>
          </fbc:or>
        </fbc:geneProductAssociation>
      </reaction>
      <reaction metaid="meta_R_MNXR55908_i" sboTerm="SBO:0000176" id="R_MNXR55908_i" name="2 H(+) + 1 selenic acid + 1 ATP = 2 H(+) + 1 diphosphate(3-) + 1 adenosine 5&apos;-phosphoselenate" reversible="false" fast="false" fbc:lowerFluxBound="cobra_0_bound" fbc:upperFluxBound="cobra_default_ub">
        <notes>
          <html xmlns="http://www.w3.org/1999/xhtml">
            <p>BIGG: SELADT</p>
            <p>GENE_ASSOCIATION: MAB_1544c_i or MAB_1545c_i or MAB_1659c_i or MAB_1660c_i or MAB_4181_i or MAB_4182_i or MetaCyc_GJTG_1553_MONOMER_i or MetaCyc_GJTG_1671_MONOMER_i or MetaCyc_GJTG_4200_MONOMER_i or MetaCyc_GJTG_4201_MONOMER_i</p>
            <p>KEGG: R04929</p>
            <p>METACYC: RXN-12720</p>
            <p>MXNREF: MNXR55908</p>
            <p>SEED: rxn03373</p>
          </html>
        </notes>
        <annotation>
          <rdf:RDF xmlns:rdf="http://www.w3.org/1999/02/22-rdf-syntax-ns#" xmlns:dcterms="http://purl.org/dc/terms/" xmlns:vCard="http://www.w3.org/2001/vcard-rdf/3.0#" xmlns:vCard4="http://www.w3.org/2006/vcard/ns#" xmlns:bqbiol="http://biomodels.net/biology-qualifiers/" xmlns:bqmodel="http://biomodels.net/model-qualifiers/">
            <rdf:Description rdf:about="#meta_R_MNXR55908_i">
              <bqbiol:is>
                <rdf:Bag>
                  <rdf:li rdf:resource="https://identifiers.org/bigg.reaction/SELADT"/>
                  <rdf:li rdf:resource="https://identifiers.org/kegg.reaction/R04929"/>
                  <rdf:li rdf:resource="https://identifiers.org/biocyc/RXN-12720"/>
                  <rdf:li rdf:resource="https://identifiers.org/metanetx.reaction/MNXR55908"/>
                  <rdf:li rdf:resource="https://identifiers.org/seed.reaction/rxn03373"/>
                </rdf:Bag>
              </bqbiol:is>
            </rdf:Description>
          </rdf:RDF>
        </annotation>
        <listOfReactants>
          <speciesReference species="M_bigg_sel_i" stoichiometry="1" constant="true"/>
          <speciesReference species="M_bigg_atp_i" stoichiometry="1" constant="true"/>
        </listOfReactants>
        <listOfProducts>
          <speciesReference species="M_bigg_ppi_i" stoichiometry="1" constant="true"/>
          <speciesReference species="M_bigg_adsel_i" stoichiometry="1" constant="true"/>
        </listOfProducts>
        <fbc:geneProductAssociation>
          <fbc:or>
            <fbc:geneProductRef fbc:geneProduct="G_MAB_1544c_i"/>
            <fbc:geneProductRef fbc:geneProduct="G_MAB_1545c_i"/>
            <fbc:geneProductRef fbc:geneProduct="G_MAB_1659c_i"/>
            <fbc:geneProductRef fbc:geneProduct="G_MAB_1660c_i"/>
            <fbc:geneProductRef fbc:geneProduct="G_MAB_4181_i"/>
            <fbc:geneProductRef fbc:geneProduct="G_MAB_4182_i"/>
            <fbc:geneProductRef fbc:geneProduct="G_MetaCyc_GJTG_1553_MONOMER_i"/>
            <fbc:geneProductRef fbc:geneProduct="G_MetaCyc_GJTG_1671_MONOMER_i"/>
            <fbc:geneProductRef fbc:geneProduct="G_MetaCyc_GJTG_4200_MONOMER_i"/>
            <fbc:geneProductRef fbc:geneProduct="G_MetaCyc_GJTG_4201_MONOMER_i"/>
          </fbc:or>
        </fbc:geneProductAssociation>
      </reaction>
      <reaction metaid="meta_R_MNXR61123_i" sboTerm="SBO:0000176" id="R_MNXR61123_i" name="1 H2O + 1 Se-methyl-L-selenocysteine zwitterion = 1 NH4(+) + 1 pyruvate + 1 methylselenol" reversible="false" fast="false" fbc:lowerFluxBound="cobra_0_bound" fbc:upperFluxBound="cobra_default_ub">
        <notes>
          <html xmlns="http://www.w3.org/1999/xhtml">
            <p>GENE_ASSOCIATION: MAB_0217c_i or MAB_2746c_i</p>
            <p>KEGG: R09366</p>
            <p>MXNREF: MNXR61123</p>
          </html>
        </notes>
        <annotation>
          <rdf:RDF xmlns:rdf="http://www.w3.org/1999/02/22-rdf-syntax-ns#" xmlns:dcterms="http://purl.org/dc/terms/" xmlns:vCard="http://www.w3.org/2001/vcard-rdf/3.0#" xmlns:vCard4="http://www.w3.org/2006/vcard/ns#" xmlns:bqbiol="http://biomodels.net/biology-qualifiers/" xmlns:bqmodel="http://biomodels.net/model-qualifiers/">
            <rdf:Description rdf:about="#meta_R_MNXR61123_i">
              <bqbiol:is>
                <rdf:Bag>
                  <rdf:li rdf:resource="https://identifiers.org/kegg.reaction/R09366"/>
                  <rdf:li rdf:resource="https://identifiers.org/metanetx.reaction/MNXR61123"/>
                </rdf:Bag>
              </bqbiol:is>
            </rdf:Description>
          </rdf:RDF>
        </annotation>
        <listOfReactants>
          <speciesReference species="M_bigg_h2o_i" stoichiometry="1" constant="true"/>
          <speciesReference species="M_MNXM2429_i" stoichiometry="1" constant="true"/>
        </listOfReactants>
        <listOfProducts>
          <speciesReference species="M_bigg_nh3_i" stoichiometry="1" constant="true"/>
          <speciesReference species="M_bigg_pyr_i" stoichiometry="1" constant="true"/>
          <speciesReference species="M_MNXM5818_i" stoichiometry="1" constant="true"/>
        </listOfProducts>
        <fbc:geneProductAssociation>
          <fbc:or>
            <fbc:geneProductRef fbc:geneProduct="G_MAB_0217c_i"/>
            <fbc:geneProductRef fbc:geneProduct="G_MAB_2746c_i"/>
          </fbc:or>
        </fbc:geneProductAssociation>
      </reaction>
      <reaction metaid="meta_R_MNXR61122_i" sboTerm="SBO:0000176" id="R_MNXR61122_i" name="5 H(+) + 1 L-selenomethionine + 1 tetrahydropteroyltri-L-glutamate(4-) = 5 H(+) + 1 selenohomocysteine + 1 5-methyltetrahydropteroyltri-L-glutamate(4-)" reversible="true" fast="false" fbc:lowerFluxBound="cobra_default_lb" fbc:upperFluxBound="cobra_default_ub">
        <notes>
          <html xmlns="http://www.w3.org/1999/xhtml">
            <p>GENE_ASSOCIATION: MAB_2129_i or MAB_4623c_i or MetaCyc_GJTG_4639_MONOMER_i</p>
            <p>KEGG: R09365</p>
            <p>METACYC: RXN-12730</p>
            <p>MXNREF: MNXR61122</p>
          </html>
        </notes>
        <annotation>
          <rdf:RDF xmlns:rdf="http://www.w3.org/1999/02/22-rdf-syntax-ns#" xmlns:dcterms="http://purl.org/dc/terms/" xmlns:vCard="http://www.w3.org/2001/vcard-rdf/3.0#" xmlns:vCard4="http://www.w3.org/2006/vcard/ns#" xmlns:bqbiol="http://biomodels.net/biology-qualifiers/" xmlns:bqmodel="http://biomodels.net/model-qualifiers/">
            <rdf:Description rdf:about="#meta_R_MNXR61122_i">
              <bqbiol:is>
                <rdf:Bag>
                  <rdf:li rdf:resource="https://identifiers.org/kegg.reaction/R09365"/>
                  <rdf:li rdf:resource="https://identifiers.org/biocyc/RXN-12730"/>
                  <rdf:li rdf:resource="https://identifiers.org/metanetx.reaction/MNXR61122"/>
                </rdf:Bag>
              </bqbiol:is>
            </rdf:Description>
          </rdf:RDF>
        </annotation>
        <listOfReactants>
          <speciesReference species="M_bigg_selmeth_i" stoichiometry="1" constant="true"/>
          <speciesReference species="M_MNXM2563_i" stoichiometry="1" constant="true"/>
        </listOfReactants>
        <listOfProducts>
          <speciesReference species="M_bigg_selhcys_i" stoichiometry="1" constant="true"/>
          <speciesReference species="M_MNXM2623_i" stoichiometry="1" constant="true"/>
        </listOfProducts>
        <fbc:geneProductAssociation>
          <fbc:or>
            <fbc:geneProductRef fbc:geneProduct="G_MAB_2129_i"/>
            <fbc:geneProductRef fbc:geneProduct="G_MAB_4623c_i"/>
            <fbc:geneProductRef fbc:geneProduct="G_MetaCyc_GJTG_4639_MONOMER_i"/>
          </fbc:or>
        </fbc:geneProductAssociation>
      </reaction>
      <reaction metaid="meta_R_MNXR61128_i" sboTerm="SBO:0000176" id="R_MNXR61128_i" name="2 H2O + 2 NADP(+) + 1 methylselenol = 2 H(+) + 1 Methylselenic acid + 2 NADPH" reversible="false" fast="false" fbc:lowerFluxBound="cobra_0_bound" fbc:upperFluxBound="cobra_default_ub">
        <notes>
          <html xmlns="http://www.w3.org/1999/xhtml">
            <p>GENE_ASSOCIATION: MAB_4940_i</p>
            <p>KEGG: R09372</p>
            <p>MXNREF: MNXR61128</p>
          </html>
        </notes>
        <annotation>
          <rdf:RDF xmlns:rdf="http://www.w3.org/1999/02/22-rdf-syntax-ns#" xmlns:dcterms="http://purl.org/dc/terms/" xmlns:vCard="http://www.w3.org/2001/vcard-rdf/3.0#" xmlns:vCard4="http://www.w3.org/2006/vcard/ns#" xmlns:bqbiol="http://biomodels.net/biology-qualifiers/" xmlns:bqmodel="http://biomodels.net/model-qualifiers/">
            <rdf:Description rdf:about="#meta_R_MNXR61128_i">
              <bqbiol:is>
                <rdf:Bag>
                  <rdf:li rdf:resource="https://identifiers.org/kegg.reaction/R09372"/>
                  <rdf:li rdf:resource="https://identifiers.org/metanetx.reaction/MNXR61128"/>
                </rdf:Bag>
              </bqbiol:is>
            </rdf:Description>
          </rdf:RDF>
        </annotation>
        <listOfReactants>
          <speciesReference species="M_bigg_h2o_i" stoichiometry="2" constant="true"/>
          <speciesReference species="M_bigg_nadp_i" stoichiometry="2" constant="true"/>
          <speciesReference species="M_MNXM5818_i" stoichiometry="1" constant="true"/>
        </listOfReactants>
        <listOfProducts>
          <speciesReference species="M_bigg_h_i" stoichiometry="2" constant="true"/>
          <speciesReference species="M_MNXM19347_i" stoichiometry="1" constant="true"/>
          <speciesReference species="M_bigg_nadph_i" stoichiometry="2" constant="true"/>
        </listOfProducts>
        <fbc:geneProductAssociation>
          <fbc:geneProductRef fbc:geneProduct="G_MAB_4940_i"/>
        </fbc:geneProductAssociation>
      </reaction>
      <reaction metaid="meta_R_MNXR41383_i" sboTerm="SBO:0000176" id="R_MNXR41383_i" name="1 H2O + 1 gamma-Glutamyl-beta-cyanoalanine = 1 H(+) + 1 3-cyano-L-alaninate + 1 L-glutamate" reversible="false" fast="false" fbc:lowerFluxBound="cobra_0_bound" fbc:upperFluxBound="cobra_default_ub">
        <notes>
          <html xmlns="http://www.w3.org/1999/xhtml">
            <p>GENE_ASSOCIATION: MAB_2788_i</p>
            <p>KEGG: R03970</p>
            <p>MXNREF: MNXR41383</p>
            <p>SEED: rxn02791</p>
          </html>
        </notes>
        <annotation>
          <rdf:RDF xmlns:rdf="http://www.w3.org/1999/02/22-rdf-syntax-ns#" xmlns:dcterms="http://purl.org/dc/terms/" xmlns:vCard="http://www.w3.org/2001/vcard-rdf/3.0#" xmlns:vCard4="http://www.w3.org/2006/vcard/ns#" xmlns:bqbiol="http://biomodels.net/biology-qualifiers/" xmlns:bqmodel="http://biomodels.net/model-qualifiers/">
            <rdf:Description rdf:about="#meta_R_MNXR41383_i">
              <bqbiol:is>
                <rdf:Bag>
                  <rdf:li rdf:resource="https://identifiers.org/kegg.reaction/R03970"/>
                  <rdf:li rdf:resource="https://identifiers.org/metanetx.reaction/MNXR41383"/>
                  <rdf:li rdf:resource="https://identifiers.org/seed.reaction/rxn02791"/>
                </rdf:Bag>
              </bqbiol:is>
            </rdf:Description>
          </rdf:RDF>
        </annotation>
        <listOfReactants>
          <speciesReference species="M_bigg_h2o_i" stoichiometry="1" constant="true"/>
          <speciesReference species="M_MNXM93410_i" stoichiometry="1" constant="true"/>
        </listOfReactants>
        <listOfProducts>
          <speciesReference species="M_bigg_h_i" stoichiometry="1" constant="true"/>
          <speciesReference species="M_MNXM1014_i" stoichiometry="1" constant="true"/>
          <speciesReference species="M_bigg_glu_L_i" stoichiometry="1" constant="true"/>
        </listOfProducts>
        <fbc:geneProductAssociation>
          <fbc:geneProductRef fbc:geneProduct="G_MAB_2788_i"/>
        </fbc:geneProductAssociation>
      </reaction>
      <reaction metaid="meta_R_MNXR22682_i" sboTerm="SBO:0000176" id="R_MNXR22682_i" name="1 H2O + 1 linamarin = 1 beta-D-glucose + 1 2-hydroxy-2-methylpropanenitrile" reversible="false" fast="false" fbc:lowerFluxBound="cobra_0_bound" fbc:upperFluxBound="cobra_default_ub">
        <notes>
          <html xmlns="http://www.w3.org/1999/xhtml">
            <p>GENE_ASSOCIATION: MAB_3192c_i</p>
            <p>KEGG: R10040</p>
            <p>METACYC: RXN-5341</p>
            <p>MXNREF: MNXR22682</p>
          </html>
        </notes>
        <annotation>
          <rdf:RDF xmlns:rdf="http://www.w3.org/1999/02/22-rdf-syntax-ns#" xmlns:dcterms="http://purl.org/dc/terms/" xmlns:vCard="http://www.w3.org/2001/vcard-rdf/3.0#" xmlns:vCard4="http://www.w3.org/2006/vcard/ns#" xmlns:bqbiol="http://biomodels.net/biology-qualifiers/" xmlns:bqmodel="http://biomodels.net/model-qualifiers/">
            <rdf:Description rdf:about="#meta_R_MNXR22682_i">
              <bqbiol:is>
                <rdf:Bag>
                  <rdf:li rdf:resource="https://identifiers.org/kegg.reaction/R10040"/>
                  <rdf:li rdf:resource="https://identifiers.org/biocyc/RXN-5341"/>
                  <rdf:li rdf:resource="https://identifiers.org/metanetx.reaction/MNXR22682"/>
                </rdf:Bag>
              </bqbiol:is>
            </rdf:Description>
          </rdf:RDF>
        </annotation>
        <listOfReactants>
          <speciesReference species="M_bigg_h2o_i" stoichiometry="1" constant="true"/>
          <speciesReference species="M_MNXM4035_i" stoichiometry="1" constant="true"/>
        </listOfReactants>
        <listOfProducts>
          <speciesReference species="M_MNXM105_i" stoichiometry="1" constant="true"/>
          <speciesReference species="M_MNXM2066_i" stoichiometry="1" constant="true"/>
        </listOfProducts>
        <fbc:geneProductAssociation>
          <fbc:geneProductRef fbc:geneProduct="G_MAB_3192c_i"/>
        </fbc:geneProductAssociation>
      </reaction>
      <reaction metaid="meta_R_MNXR59575_i" sboTerm="SBO:0000176" id="R_MNXR59575_i" name="1 H2O + 1 gamma-glutamyl-beta-aminopropiononitrile = 1 Œ≤-aminopropionitrile + 1 L-glutamate" reversible="false" fast="false" fbc:lowerFluxBound="cobra_0_bound" fbc:upperFluxBound="cobra_default_ub">
        <notes>
          <html xmlns="http://www.w3.org/1999/xhtml">
            <p>GENE_ASSOCIATION: MAB_2788_i</p>
            <p>KEGG: R03971</p>
            <p>MXNREF: MNXR59575</p>
            <p>SEED: rxn14123</p>
          </html>
        </notes>
        <annotation>
          <rdf:RDF xmlns:rdf="http://www.w3.org/1999/02/22-rdf-syntax-ns#" xmlns:dcterms="http://purl.org/dc/terms/" xmlns:vCard="http://www.w3.org/2001/vcard-rdf/3.0#" xmlns:vCard4="http://www.w3.org/2006/vcard/ns#" xmlns:bqbiol="http://biomodels.net/biology-qualifiers/" xmlns:bqmodel="http://biomodels.net/model-qualifiers/">
            <rdf:Description rdf:about="#meta_R_MNXR59575_i">
              <bqbiol:is>
                <rdf:Bag>
                  <rdf:li rdf:resource="https://identifiers.org/kegg.reaction/R03971"/>
                  <rdf:li rdf:resource="https://identifiers.org/metanetx.reaction/MNXR59575"/>
                  <rdf:li rdf:resource="https://identifiers.org/seed.reaction/rxn14123"/>
                </rdf:Bag>
              </bqbiol:is>
            </rdf:Description>
          </rdf:RDF>
        </annotation>
        <listOfReactants>
          <speciesReference species="M_bigg_h2o_i" stoichiometry="1" constant="true"/>
          <speciesReference species="M_MNXM8633_i" stoichiometry="1" constant="true"/>
        </listOfReactants>
        <listOfProducts>
          <speciesReference species="M_MNXM4482_i" stoichiometry="1" constant="true"/>
          <speciesReference species="M_bigg_glu_L_i" stoichiometry="1" constant="true"/>
        </listOfProducts>
        <fbc:geneProductAssociation>
          <fbc:geneProductRef fbc:geneProduct="G_MAB_2788_i"/>
        </fbc:geneProductAssociation>
      </reaction>
      <reaction metaid="meta_R_MNXR23958_i" sboTerm="SBO:0000176" id="R_MNXR23958_i" name="1 beta-D-glucose + 1 (2R)-2-hydroxy-2-methylbutanenitrile = 1 lotaustralin + 1 H2O" reversible="false" fast="false" fbc:lowerFluxBound="cobra_0_bound" fbc:upperFluxBound="cobra_default_ub">
        <notes>
          <html xmlns="http://www.w3.org/1999/xhtml">
            <p>GENE_ASSOCIATION: MAB_3192c_i</p>
            <p>KEGG: R10039</p>
            <p>METACYC: RXN-9674</p>
            <p>MXNREF: MNXR23958</p>
          </html>
        </notes>
        <annotation>
          <rdf:RDF xmlns:rdf="http://www.w3.org/1999/02/22-rdf-syntax-ns#" xmlns:dcterms="http://purl.org/dc/terms/" xmlns:vCard="http://www.w3.org/2001/vcard-rdf/3.0#" xmlns:vCard4="http://www.w3.org/2006/vcard/ns#" xmlns:bqbiol="http://biomodels.net/biology-qualifiers/" xmlns:bqmodel="http://biomodels.net/model-qualifiers/">
            <rdf:Description rdf:about="#meta_R_MNXR23958_i">
              <bqbiol:is>
                <rdf:Bag>
                  <rdf:li rdf:resource="https://identifiers.org/kegg.reaction/R10039"/>
                  <rdf:li rdf:resource="https://identifiers.org/biocyc/RXN-9674"/>
                  <rdf:li rdf:resource="https://identifiers.org/metanetx.reaction/MNXR23958"/>
                </rdf:Bag>
              </bqbiol:is>
            </rdf:Description>
          </rdf:RDF>
        </annotation>
        <listOfReactants>
          <speciesReference species="M_MNXM105_i" stoichiometry="1" constant="true"/>
          <speciesReference species="M_MNXM2041_i" stoichiometry="1" constant="true"/>
        </listOfReactants>
        <listOfProducts>
          <speciesReference species="M_MNXM12137_i" stoichiometry="1" constant="true"/>
          <speciesReference species="M_bigg_h2o_i" stoichiometry="1" constant="true"/>
        </listOfProducts>
        <fbc:geneProductAssociation>
          <fbc:geneProductRef fbc:geneProduct="G_MAB_3192c_i"/>
        </fbc:geneProductAssociation>
      </reaction>
      <reaction metaid="meta_R_MNXR12066_i" sboTerm="SBO:0000176" id="R_MNXR12066_i" name="1 H2O + 1 dhurrin = 1 beta-D-glucose + 1 (S)-4-hydroxymandelonitrile" reversible="false" fast="false" fbc:lowerFluxBound="cobra_0_bound" fbc:upperFluxBound="cobra_default_ub">
        <notes>
          <html xmlns="http://www.w3.org/1999/xhtml">
            <p>BRENDA: BS380588</p>
            <p>GENE_ASSOCIATION: MAB_3192c_i</p>
            <p>KEGG: R10035</p>
            <p>METACYC: RXN-9588</p>
            <p>MXNREF: MNXR12066</p>
          </html>
        </notes>
        <annotation>
          <rdf:RDF xmlns:rdf="http://www.w3.org/1999/02/22-rdf-syntax-ns#" xmlns:dcterms="http://purl.org/dc/terms/" xmlns:vCard="http://www.w3.org/2001/vcard-rdf/3.0#" xmlns:vCard4="http://www.w3.org/2006/vcard/ns#" xmlns:bqbiol="http://biomodels.net/biology-qualifiers/" xmlns:bqmodel="http://biomodels.net/model-qualifiers/">
            <rdf:Description rdf:about="#meta_R_MNXR12066_i">
              <bqbiol:is>
                <rdf:Bag>
                  <rdf:li rdf:resource="https://identifiers.org/brenda/BS380588"/>
                  <rdf:li rdf:resource="https://identifiers.org/kegg.reaction/R10035"/>
                  <rdf:li rdf:resource="https://identifiers.org/biocyc/RXN-9588"/>
                  <rdf:li rdf:resource="https://identifiers.org/metanetx.reaction/MNXR12066"/>
                </rdf:Bag>
              </bqbiol:is>
            </rdf:Description>
          </rdf:RDF>
        </annotation>
        <listOfReactants>
          <speciesReference species="M_bigg_h2o_i" stoichiometry="1" constant="true"/>
          <speciesReference species="M_MNXM3012_i" stoichiometry="1" constant="true"/>
        </listOfReactants>
        <listOfProducts>
          <speciesReference species="M_MNXM105_i" stoichiometry="1" constant="true"/>
          <speciesReference species="M_MNXM768_i" stoichiometry="1" constant="true"/>
        </listOfProducts>
        <fbc:geneProductAssociation>
          <fbc:geneProductRef fbc:geneProduct="G_MAB_3192c_i"/>
        </fbc:geneProductAssociation>
      </reaction>
      <reaction metaid="meta_R_MNXR8497_i" sboTerm="SBO:0000176" id="R_MNXR8497_i" name="1 H2O + 1 (R)-prunasin = 1 mandelonitrile + 1 D-glucopyranose" reversible="false" fast="false" fbc:lowerFluxBound="cobra_0_bound" fbc:upperFluxBound="cobra_default_ub">
        <notes>
          <html xmlns="http://www.w3.org/1999/xhtml">
            <p>BRENDA: BR48183</p>
            <p>GENE_ASSOCIATION: MAB_3192c_i</p>
            <p>KEGG: R02558</p>
            <p>MXNREF: MNXR8497</p>
            <p>RHEA: 16489, 16490, 16491, 16492</p>
            <p>SEED: rxn01860</p>
          </html>
        </notes>
        <annotation>
          <rdf:RDF xmlns:rdf="http://www.w3.org/1999/02/22-rdf-syntax-ns#" xmlns:dcterms="http://purl.org/dc/terms/" xmlns:vCard="http://www.w3.org/2001/vcard-rdf/3.0#" xmlns:vCard4="http://www.w3.org/2006/vcard/ns#" xmlns:bqbiol="http://biomodels.net/biology-qualifiers/" xmlns:bqmodel="http://biomodels.net/model-qualifiers/">
            <rdf:Description rdf:about="#meta_R_MNXR8497_i">
              <bqbiol:is>
                <rdf:Bag>
                  <rdf:li rdf:resource="https://identifiers.org/brenda/BR48183"/>
                  <rdf:li rdf:resource="https://identifiers.org/kegg.reaction/R02558"/>
                  <rdf:li rdf:resource="https://identifiers.org/metanetx.reaction/MNXR8497"/>
                  <rdf:li rdf:resource="https://identifiers.org/rhea/16489"/>
                  <rdf:li rdf:resource="https://identifiers.org/rhea/16490"/>
                  <rdf:li rdf:resource="https://identifiers.org/rhea/16491"/>
                  <rdf:li rdf:resource="https://identifiers.org/rhea/16492"/>
                  <rdf:li rdf:resource="https://identifiers.org/seed.reaction/rxn01860"/>
                </rdf:Bag>
              </bqbiol:is>
            </rdf:Description>
          </rdf:RDF>
        </annotation>
        <listOfReactants>
          <speciesReference species="M_bigg_h2o_i" stoichiometry="1" constant="true"/>
          <speciesReference species="M_MNXM2165_i" stoichiometry="1" constant="true"/>
        </listOfReactants>
        <listOfProducts>
          <speciesReference species="M_MNXM1283_i" stoichiometry="1" constant="true"/>
          <speciesReference species="M_bigg_glc_D_i" stoichiometry="1" constant="true"/>
        </listOfProducts>
        <fbc:geneProductAssociation>
          <fbc:geneProductRef fbc:geneProduct="G_MAB_3192c_i"/>
        </fbc:geneProductAssociation>
      </reaction>
      <reaction metaid="meta_R_MNXR8496_i" sboTerm="SBO:0000176" id="R_MNXR8496_i" name="1 H2O + 1 (R)-amygdalin = 1 (R)-prunasin + 1 D-glucopyranose" reversible="false" fast="false" fbc:lowerFluxBound="cobra_0_bound" fbc:upperFluxBound="cobra_default_ub">
        <notes>
          <html xmlns="http://www.w3.org/1999/xhtml">
            <p>BRENDA: BR48182</p>
            <p>GENE_ASSOCIATION: MAB_3192c_i</p>
            <p>KEGG: R02985</p>
            <p>MXNREF: MNXR8496</p>
            <p>RHEA: 14177, 14178, 14179, 14180</p>
            <p>SEED: rxn02139</p>
          </html>
        </notes>
        <annotation>
          <rdf:RDF xmlns:rdf="http://www.w3.org/1999/02/22-rdf-syntax-ns#" xmlns:dcterms="http://purl.org/dc/terms/" xmlns:vCard="http://www.w3.org/2001/vcard-rdf/3.0#" xmlns:vCard4="http://www.w3.org/2006/vcard/ns#" xmlns:bqbiol="http://biomodels.net/biology-qualifiers/" xmlns:bqmodel="http://biomodels.net/model-qualifiers/">
            <rdf:Description rdf:about="#meta_R_MNXR8496_i">
              <bqbiol:is>
                <rdf:Bag>
                  <rdf:li rdf:resource="https://identifiers.org/brenda/BR48182"/>
                  <rdf:li rdf:resource="https://identifiers.org/kegg.reaction/R02985"/>
                  <rdf:li rdf:resource="https://identifiers.org/metanetx.reaction/MNXR8496"/>
                  <rdf:li rdf:resource="https://identifiers.org/rhea/14177"/>
                  <rdf:li rdf:resource="https://identifiers.org/rhea/14178"/>
                  <rdf:li rdf:resource="https://identifiers.org/rhea/14179"/>
                  <rdf:li rdf:resource="https://identifiers.org/rhea/14180"/>
                  <rdf:li rdf:resource="https://identifiers.org/seed.reaction/rxn02139"/>
                </rdf:Bag>
              </bqbiol:is>
            </rdf:Description>
          </rdf:RDF>
        </annotation>
        <listOfReactants>
          <speciesReference species="M_bigg_h2o_i" stoichiometry="1" constant="true"/>
          <speciesReference species="M_MNXM4201_i" stoichiometry="1" constant="true"/>
        </listOfReactants>
        <listOfProducts>
          <speciesReference species="M_MNXM2165_i" stoichiometry="1" constant="true"/>
          <speciesReference species="M_bigg_glc_D_i" stoichiometry="1" constant="true"/>
        </listOfProducts>
        <fbc:geneProductAssociation>
          <fbc:geneProductRef fbc:geneProduct="G_MAB_3192c_i"/>
        </fbc:geneProductAssociation>
      </reaction>
      <reaction metaid="meta_R_MNXR55986_i" sboTerm="SBO:0000176" id="R_MNXR55986_i" name="1 H(+) + 1 UDP-N-acetylmuramoyl-L-alaninate(3-) + 1 ADP + 1 phosphate = 1 ATP + 1 L-alanine zwitterion + 1 UDP-N-acetyl-alpha-D-muramate" reversible="false" fast="false" fbc:lowerFluxBound="cobra_0_bound" fbc:upperFluxBound="cobra_default_ub">
        <notes>
          <html xmlns="http://www.w3.org/1999/xhtml">
            <p>BIGG: UAMAS</p>
            <p>BRENDA: BR124</p>
            <p>GENE_ASSOCIATION: MAB_2007_i or MetaCyc_GJTG_2018_MONOMER_i</p>
            <p>KEGG: R03193</p>
            <p>METACYC: UDP-NACMUR-ALA-LIG-RXN</p>
            <p>MXNREF: MNXR55986</p>
            <p>RHEA: 23372, 23373, 23374, 23375</p>
            <p>SEED: rxn02286, rxn11251</p>
          </html>
        </notes>
        <annotation>
          <rdf:RDF xmlns:rdf="http://www.w3.org/1999/02/22-rdf-syntax-ns#" xmlns:dcterms="http://purl.org/dc/terms/" xmlns:vCard="http://www.w3.org/2001/vcard-rdf/3.0#" xmlns:vCard4="http://www.w3.org/2006/vcard/ns#" xmlns:bqbiol="http://biomodels.net/biology-qualifiers/" xmlns:bqmodel="http://biomodels.net/model-qualifiers/">
            <rdf:Description rdf:about="#meta_R_MNXR55986_i">
              <bqbiol:is>
                <rdf:Bag>
                  <rdf:li rdf:resource="https://identifiers.org/bigg.reaction/UAMAS"/>
                  <rdf:li rdf:resource="https://identifiers.org/brenda/BR124"/>
                  <rdf:li rdf:resource="https://identifiers.org/kegg.reaction/R03193"/>
                  <rdf:li rdf:resource="https://identifiers.org/biocyc/UDP-NACMUR-ALA-LIG-RXN"/>
                  <rdf:li rdf:resource="https://identifiers.org/metanetx.reaction/MNXR55986"/>
                  <rdf:li rdf:resource="https://identifiers.org/rhea/23372"/>
                  <rdf:li rdf:resource="https://identifiers.org/rhea/23373"/>
                  <rdf:li rdf:resource="https://identifiers.org/rhea/23374"/>
                  <rdf:li rdf:resource="https://identifiers.org/rhea/23375"/>
                  <rdf:li rdf:resource="https://identifiers.org/seed.reaction/rxn02286"/>
                  <rdf:li rdf:resource="https://identifiers.org/seed.reaction/rxn11251"/>
                </rdf:Bag>
              </bqbiol:is>
            </rdf:Description>
          </rdf:RDF>
        </annotation>
        <listOfReactants>
          <speciesReference species="M_bigg_h_i" stoichiometry="1" constant="true"/>
          <speciesReference species="M_bigg_uama_i" stoichiometry="1" constant="true"/>
          <speciesReference species="M_bigg_adp_i" stoichiometry="1" constant="true"/>
          <speciesReference species="M_bigg_pi_i" stoichiometry="1" constant="true"/>
        </listOfReactants>
        <listOfProducts>
          <speciesReference species="M_bigg_atp_i" stoichiometry="1" constant="true"/>
          <speciesReference species="M_bigg_ala_L_i" stoichiometry="1" constant="true"/>
          <speciesReference species="M_bigg_uamr_i" stoichiometry="1" constant="true"/>
        </listOfProducts>
        <fbc:geneProductAssociation>
          <fbc:or>
            <fbc:geneProductRef fbc:geneProduct="G_MAB_2007_i"/>
            <fbc:geneProductRef fbc:geneProduct="G_MetaCyc_GJTG_2018_MONOMER_i"/>
          </fbc:or>
        </fbc:geneProductAssociation>
      </reaction>
      <reaction metaid="meta_R_MNXR5205_i" sboTerm="SBO:0000176" id="R_MNXR5205_i" name="1 H(+) + 1 ADP + 1 phosphate + 1 UDP-N-acetylmuramoyl-L-alanyl-D-glutamate(4-) = 1 UDP-N-acetylmuramoyl-L-alaninate(3-) + 1 ATP + 1 D-glutamate" reversible="false" fast="false" fbc:lowerFluxBound="cobra_0_bound" fbc:upperFluxBound="cobra_default_ub">
        <notes>
          <html xmlns="http://www.w3.org/1999/xhtml">
            <p>BIGG: UAMAGS</p>
            <p>BRENDA: BR125, BS398808</p>
            <p>GENE_ASSOCIATION: MAB_2004_i or MetaCyc_GJTG_2015_MONOMER_i</p>
            <p>KEGG: R02783</p>
            <p>METACYC: UDP-NACMURALA-GLU-LIG-RXN</p>
            <p>MXNREF: MNXR5205</p>
            <p>RHEA: 16429, 16430, 16431, 16432</p>
            <p>SEED: rxn02008, rxn11252</p>
          </html>
        </notes>
        <annotation>
          <rdf:RDF xmlns:rdf="http://www.w3.org/1999/02/22-rdf-syntax-ns#" xmlns:dcterms="http://purl.org/dc/terms/" xmlns:vCard="http://www.w3.org/2001/vcard-rdf/3.0#" xmlns:vCard4="http://www.w3.org/2006/vcard/ns#" xmlns:bqbiol="http://biomodels.net/biology-qualifiers/" xmlns:bqmodel="http://biomodels.net/model-qualifiers/">
            <rdf:Description rdf:about="#meta_R_MNXR5205_i">
              <bqbiol:is>
                <rdf:Bag>
                  <rdf:li rdf:resource="https://identifiers.org/bigg.reaction/UAMAGS"/>
                  <rdf:li rdf:resource="https://identifiers.org/brenda/BR125"/>
                  <rdf:li rdf:resource="https://identifiers.org/brenda/BS398808"/>
                  <rdf:li rdf:resource="https://identifiers.org/kegg.reaction/R02783"/>
                  <rdf:li rdf:resource="https://identifiers.org/biocyc/UDP-NACMURALA-GLU-LIG-RXN"/>
                  <rdf:li rdf:resource="https://identifiers.org/metanetx.reaction/MNXR5205"/>
                  <rdf:li rdf:resource="https://identifiers.org/rhea/16429"/>
                  <rdf:li rdf:resource="https://identifiers.org/rhea/16430"/>
                  <rdf:li rdf:resource="https://identifiers.org/rhea/16431"/>
                  <rdf:li rdf:resource="https://identifiers.org/rhea/16432"/>
                  <rdf:li rdf:resource="https://identifiers.org/seed.reaction/rxn02008"/>
                  <rdf:li rdf:resource="https://identifiers.org/seed.reaction/rxn11252"/>
                </rdf:Bag>
              </bqbiol:is>
            </rdf:Description>
          </rdf:RDF>
        </annotation>
        <listOfReactants>
          <speciesReference species="M_bigg_h_i" stoichiometry="1" constant="true"/>
          <speciesReference species="M_bigg_adp_i" stoichiometry="1" constant="true"/>
          <speciesReference species="M_bigg_pi_i" stoichiometry="1" constant="true"/>
          <speciesReference species="M_bigg_uamag_i" stoichiometry="1" constant="true"/>
        </listOfReactants>
        <listOfProducts>
          <speciesReference species="M_bigg_uama_i" stoichiometry="1" constant="true"/>
          <speciesReference species="M_bigg_atp_i" stoichiometry="1" constant="true"/>
          <speciesReference species="M_bigg_glu_D_i" stoichiometry="1" constant="true"/>
        </listOfProducts>
        <fbc:geneProductAssociation>
          <fbc:or>
            <fbc:geneProductRef fbc:geneProduct="G_MAB_2004_i"/>
            <fbc:geneProductRef fbc:geneProduct="G_MetaCyc_GJTG_2015_MONOMER_i"/>
          </fbc:or>
        </fbc:geneProductAssociation>
      </reaction>
      <reaction metaid="meta_R_MNXR31606_i" sboTerm="SBO:0000176" id="R_MNXR31606_i" name="1 L-glutamate = 1 D-glutamate" reversible="false" fast="false" fbc:lowerFluxBound="cobra_0_bound" fbc:upperFluxBound="cobra_default_ub">
        <notes>
          <html xmlns="http://www.w3.org/1999/xhtml">
            <p>BIGG: GLUR</p>
            <p>BRENDA: BR171</p>
            <p>GENE_ASSOCIATION: MAB_1482_i or MetaCyc_GJTG_1488_MONOMER_i</p>
            <p>KEGG: R00260</p>
            <p>METACYC: GLUTRACE-RXN</p>
            <p>MXNREF: MNXR31606</p>
            <p>RHEA: 12813, 12814, 12815, 12816</p>
            <p>SEED: rxn00193</p>
          </html>
        </notes>
        <annotation>
          <rdf:RDF xmlns:rdf="http://www.w3.org/1999/02/22-rdf-syntax-ns#" xmlns:dcterms="http://purl.org/dc/terms/" xmlns:vCard="http://www.w3.org/2001/vcard-rdf/3.0#" xmlns:vCard4="http://www.w3.org/2006/vcard/ns#" xmlns:bqbiol="http://biomodels.net/biology-qualifiers/" xmlns:bqmodel="http://biomodels.net/model-qualifiers/">
            <rdf:Description rdf:about="#meta_R_MNXR31606_i">
              <bqbiol:is>
                <rdf:Bag>
                  <rdf:li rdf:resource="https://identifiers.org/bigg.reaction/GLUR"/>
                  <rdf:li rdf:resource="https://identifiers.org/brenda/BR171"/>
                  <rdf:li rdf:resource="https://identifiers.org/kegg.reaction/R00260"/>
                  <rdf:li rdf:resource="https://identifiers.org/biocyc/GLUTRACE-RXN"/>
                  <rdf:li rdf:resource="https://identifiers.org/metanetx.reaction/MNXR31606"/>
                  <rdf:li rdf:resource="https://identifiers.org/rhea/12813"/>
                  <rdf:li rdf:resource="https://identifiers.org/rhea/12814"/>
                  <rdf:li rdf:resource="https://identifiers.org/rhea/12815"/>
                  <rdf:li rdf:resource="https://identifiers.org/rhea/12816"/>
                  <rdf:li rdf:resource="https://identifiers.org/seed.reaction/rxn00193"/>
                </rdf:Bag>
              </bqbiol:is>
            </rdf:Description>
          </rdf:RDF>
        </annotation>
        <listOfReactants>
          <speciesReference species="M_bigg_glu_L_i" stoichiometry="1" constant="true"/>
        </listOfReactants>
        <listOfProducts>
          <speciesReference species="M_bigg_glu_D_i" stoichiometry="1" constant="true"/>
        </listOfProducts>
        <fbc:geneProductAssociation>
          <fbc:or>
            <fbc:geneProductRef fbc:geneProduct="G_MAB_1482_i"/>
            <fbc:geneProductRef fbc:geneProduct="G_MetaCyc_GJTG_1488_MONOMER_i"/>
          </fbc:or>
        </fbc:geneProductAssociation>
      </reaction>
      <reaction metaid="meta_R_MNXR614_i" sboTerm="SBO:0000176" id="R_MNXR614_i" name="1 H(+) + 1 D-alanyl-D-alanine + 1 ADP + 1 phosphate = 2 D-alanine zwitterion + 1 ATP" reversible="false" fast="false" fbc:lowerFluxBound="cobra_0_bound" fbc:upperFluxBound="cobra_default_ub">
        <notes>
          <html xmlns="http://www.w3.org/1999/xhtml">
            <p>BIGG: ALAALAr</p>
            <p>BRENDA: BR120</p>
            <p>GENE_ASSOCIATION: MAB_3286c_i or MetaCyc_GJTG_3300_MONOMER_i</p>
            <p>KEGG: R01150</p>
            <p>METACYC: DALADALALIG-RXN</p>
            <p>MXNREF: MNXR614</p>
            <p>RHEA: 11224, 11225, 11226, 11227</p>
            <p>SEED: rxn00851</p>
          </html>
        </notes>
        <annotation>
          <rdf:RDF xmlns:rdf="http://www.w3.org/1999/02/22-rdf-syntax-ns#" xmlns:dcterms="http://purl.org/dc/terms/" xmlns:vCard="http://www.w3.org/2001/vcard-rdf/3.0#" xmlns:vCard4="http://www.w3.org/2006/vcard/ns#" xmlns:bqbiol="http://biomodels.net/biology-qualifiers/" xmlns:bqmodel="http://biomodels.net/model-qualifiers/">
            <rdf:Description rdf:about="#meta_R_MNXR614_i">
              <bqbiol:is>
                <rdf:Bag>
                  <rdf:li rdf:resource="https://identifiers.org/bigg.reaction/ALAALAr"/>
                  <rdf:li rdf:resource="https://identifiers.org/brenda/BR120"/>
                  <rdf:li rdf:resource="https://identifiers.org/kegg.reaction/R01150"/>
                  <rdf:li rdf:resource="https://identifiers.org/biocyc/DALADALALIG-RXN"/>
                  <rdf:li rdf:resource="https://identifiers.org/metanetx.reaction/MNXR614"/>
                  <rdf:li rdf:resource="https://identifiers.org/rhea/11224"/>
                  <rdf:li rdf:resource="https://identifiers.org/rhea/11225"/>
                  <rdf:li rdf:resource="https://identifiers.org/rhea/11226"/>
                  <rdf:li rdf:resource="https://identifiers.org/rhea/11227"/>
                  <rdf:li rdf:resource="https://identifiers.org/seed.reaction/rxn00851"/>
                </rdf:Bag>
              </bqbiol:is>
            </rdf:Description>
          </rdf:RDF>
        </annotation>
        <listOfReactants>
          <speciesReference species="M_bigg_h_i" stoichiometry="1" constant="true"/>
          <speciesReference species="M_bigg_alaala_i" stoichiometry="1" constant="true"/>
          <speciesReference species="M_bigg_adp_i" stoichiometry="1" constant="true"/>
          <speciesReference species="M_bigg_pi_i" stoichiometry="1" constant="true"/>
        </listOfReactants>
        <listOfProducts>
          <speciesReference species="M_bigg_ala_D_i" stoichiometry="2" constant="true"/>
          <speciesReference species="M_bigg_atp_i" stoichiometry="1" constant="true"/>
        </listOfProducts>
        <fbc:geneProductAssociation>
          <fbc:or>
            <fbc:geneProductRef fbc:geneProduct="G_MAB_3286c_i"/>
            <fbc:geneProductRef fbc:geneProduct="G_MetaCyc_GJTG_3300_MONOMER_i"/>
          </fbc:or>
        </fbc:geneProductAssociation>
      </reaction>
      <reaction metaid="meta_R_MNXR626_i" sboTerm="SBO:0000176" id="R_MNXR626_i" name="1 D-alanine zwitterion = 1 L-alanine zwitterion" reversible="false" fast="false" fbc:lowerFluxBound="cobra_0_bound" fbc:upperFluxBound="cobra_default_ub">
        <notes>
          <html xmlns="http://www.w3.org/1999/xhtml">
            <p>BIGG: ALAR, ALARi</p>
            <p>BIOPATH: RXN01498</p>
            <p>BRENDA: BR162</p>
            <p>GENE_ASSOCIATION: MAB_3739c_i or MetaCyc_GJTG_3755_MONOMER_i</p>
            <p>KEGG: R00401</p>
            <p>METACYC: ALARACECAT-RXN</p>
            <p>MXNREF: MNXR626</p>
            <p>RHEA: 20249, 20250, 20251, 20252</p>
            <p>SEED: rxn00283</p>
            <p>UPA: UCR00401, UER00497</p>
          </html>
        </notes>
        <annotation>
          <rdf:RDF xmlns:rdf="http://www.w3.org/1999/02/22-rdf-syntax-ns#" xmlns:dcterms="http://purl.org/dc/terms/" xmlns:vCard="http://www.w3.org/2001/vcard-rdf/3.0#" xmlns:vCard4="http://www.w3.org/2006/vcard/ns#" xmlns:bqbiol="http://biomodels.net/biology-qualifiers/" xmlns:bqmodel="http://biomodels.net/model-qualifiers/">
            <rdf:Description rdf:about="#meta_R_MNXR626_i">
              <bqbiol:is>
                <rdf:Bag>
                  <rdf:li rdf:resource="https://identifiers.org/bigg.reaction/ALAR"/>
                  <rdf:li rdf:resource="https://identifiers.org/bigg.reaction/ALARi"/>
                  <rdf:li rdf:resource="https://identifiers.org/brenda/BR162"/>
                  <rdf:li rdf:resource="https://identifiers.org/kegg.reaction/R00401"/>
                  <rdf:li rdf:resource="https://identifiers.org/biocyc/ALARACECAT-RXN"/>
                  <rdf:li rdf:resource="https://identifiers.org/metanetx.reaction/MNXR626"/>
                  <rdf:li rdf:resource="https://identifiers.org/rhea/20249"/>
                  <rdf:li rdf:resource="https://identifiers.org/rhea/20250"/>
                  <rdf:li rdf:resource="https://identifiers.org/rhea/20251"/>
                  <rdf:li rdf:resource="https://identifiers.org/rhea/20252"/>
                  <rdf:li rdf:resource="https://identifiers.org/seed.reaction/rxn00283"/>
                </rdf:Bag>
              </bqbiol:is>
            </rdf:Description>
          </rdf:RDF>
        </annotation>
        <listOfReactants>
          <speciesReference species="M_bigg_ala_D_i" stoichiometry="1" constant="true"/>
        </listOfReactants>
        <listOfProducts>
          <speciesReference species="M_bigg_ala_L_i" stoichiometry="1" constant="true"/>
        </listOfProducts>
        <fbc:geneProductAssociation>
          <fbc:or>
            <fbc:geneProductRef fbc:geneProduct="G_MAB_3739c_i"/>
            <fbc:geneProductRef fbc:geneProduct="G_MetaCyc_GJTG_3755_MONOMER_i"/>
          </fbc:or>
        </fbc:geneProductAssociation>
      </reaction>
      <reaction metaid="meta_R_MNXR15854_i" sboTerm="SBO:0000176" id="R_MNXR15854_i" name="1 H2O + 1 R-S-Cysteinylglycine = 1 S-alkyl-L-cysteine + 1 glycine" reversible="false" fast="false" fbc:lowerFluxBound="cobra_0_bound" fbc:upperFluxBound="cobra_default_ub">
        <notes>
          <html xmlns="http://www.w3.org/1999/xhtml">
            <p>GENE_ASSOCIATION: MAB_1571c_i or MAB_1948c_i</p>
            <p>KEGG: R04951</p>
            <p>MXNREF: MNXR15854</p>
          </html>
        </notes>
        <annotation>
          <rdf:RDF xmlns:rdf="http://www.w3.org/1999/02/22-rdf-syntax-ns#" xmlns:dcterms="http://purl.org/dc/terms/" xmlns:vCard="http://www.w3.org/2001/vcard-rdf/3.0#" xmlns:vCard4="http://www.w3.org/2006/vcard/ns#" xmlns:bqbiol="http://biomodels.net/biology-qualifiers/" xmlns:bqmodel="http://biomodels.net/model-qualifiers/">
            <rdf:Description rdf:about="#meta_R_MNXR15854_i">
              <bqbiol:is>
                <rdf:Bag>
                  <rdf:li rdf:resource="https://identifiers.org/kegg.reaction/R04951"/>
                  <rdf:li rdf:resource="https://identifiers.org/metanetx.reaction/MNXR15854"/>
                </rdf:Bag>
              </bqbiol:is>
            </rdf:Description>
          </rdf:RDF>
        </annotation>
        <listOfReactants>
          <speciesReference species="M_bigg_h2o_i" stoichiometry="1" constant="true"/>
          <speciesReference species="M_MNXM7734_i" stoichiometry="1" constant="true"/>
        </listOfReactants>
        <listOfProducts>
          <speciesReference species="M_MNXM1948_i" stoichiometry="1" constant="true"/>
          <speciesReference species="M_bigg_gly_i" stoichiometry="1" constant="true"/>
        </listOfProducts>
        <fbc:geneProductAssociation>
          <fbc:or>
            <fbc:geneProductRef fbc:geneProduct="G_MAB_1571c_i"/>
            <fbc:geneProductRef fbc:geneProduct="G_MAB_1948c_i"/>
          </fbc:or>
        </fbc:geneProductAssociation>
      </reaction>
      <reaction metaid="meta_R_MNXR48635_i" sboTerm="SBO:0000176" id="R_MNXR48635_i" name="1 H2O + 1 R-S-Glutathione = 1 H(+) + 1 R-S-Cysteinylglycine + 1 L-glutamate" reversible="false" fast="false" fbc:lowerFluxBound="cobra_0_bound" fbc:upperFluxBound="cobra_default_ub">
        <notes>
          <html xmlns="http://www.w3.org/1999/xhtml">
            <p>GENE_ASSOCIATION: MAB_2788_i</p>
            <p>KEGG: R03916</p>
            <p>MXNREF: MNXR48635</p>
          </html>
        </notes>
        <annotation>
          <rdf:RDF xmlns:rdf="http://www.w3.org/1999/02/22-rdf-syntax-ns#" xmlns:dcterms="http://purl.org/dc/terms/" xmlns:vCard="http://www.w3.org/2001/vcard-rdf/3.0#" xmlns:vCard4="http://www.w3.org/2006/vcard/ns#" xmlns:bqbiol="http://biomodels.net/biology-qualifiers/" xmlns:bqmodel="http://biomodels.net/model-qualifiers/">
            <rdf:Description rdf:about="#meta_R_MNXR48635_i">
              <bqbiol:is>
                <rdf:Bag>
                  <rdf:li rdf:resource="https://identifiers.org/kegg.reaction/R03916"/>
                  <rdf:li rdf:resource="https://identifiers.org/metanetx.reaction/MNXR48635"/>
                </rdf:Bag>
              </bqbiol:is>
            </rdf:Description>
          </rdf:RDF>
        </annotation>
        <listOfReactants>
          <speciesReference species="M_bigg_h2o_i" stoichiometry="1" constant="true"/>
          <speciesReference species="M_MNXM91016_i" stoichiometry="1" constant="true"/>
        </listOfReactants>
        <listOfProducts>
          <speciesReference species="M_bigg_h_i" stoichiometry="1" constant="true"/>
          <speciesReference species="M_MNXM7734_i" stoichiometry="1" constant="true"/>
          <speciesReference species="M_bigg_glu_L_i" stoichiometry="1" constant="true"/>
        </listOfProducts>
        <fbc:geneProductAssociation>
          <fbc:geneProductRef fbc:geneProduct="G_MAB_2788_i"/>
        </fbc:geneProductAssociation>
      </reaction>
      <reaction metaid="meta_R_MNXR2828_i" sboTerm="SBO:0000176" id="R_MNXR2828_i" name="1 hydrogen peroxide + 2 glutathione = 1 glutathione disulfide(2-) + 2 H2O" reversible="false" fast="false" fbc:lowerFluxBound="cobra_0_bound" fbc:upperFluxBound="cobra_default_ub">
        <notes>
          <html xmlns="http://www.w3.org/1999/xhtml">
            <p>BIGG: GTHP, GTHPe, GTHPm</p>
            <p>GENE_ASSOCIATION: MAB_0693_i or MetaCyc_GJTG_698_MONOMER_i</p>
            <p>KEGG: R00274</p>
            <p>METACYC: GLUTATHIONE-PEROXIDASE-RXN</p>
            <p>MXNREF: MNXR2828</p>
            <p>REACTOME: REACT_106570, REACT_112920, REACT_114008, REACT_138135, REACT_154900, REACT_156544, REACT_2037, REACT_81396, REACT_96265</p>
            <p>RHEA: 16833, 16834, 16835, 16836</p>
            <p>SEED: rxn00205</p>
          </html>
        </notes>
        <annotation>
          <rdf:RDF xmlns:rdf="http://www.w3.org/1999/02/22-rdf-syntax-ns#" xmlns:dcterms="http://purl.org/dc/terms/" xmlns:vCard="http://www.w3.org/2001/vcard-rdf/3.0#" xmlns:vCard4="http://www.w3.org/2006/vcard/ns#" xmlns:bqbiol="http://biomodels.net/biology-qualifiers/" xmlns:bqmodel="http://biomodels.net/model-qualifiers/">
            <rdf:Description rdf:about="#meta_R_MNXR2828_i">
              <bqbiol:is>
                <rdf:Bag>
                  <rdf:li rdf:resource="https://identifiers.org/bigg.reaction/GTHP"/>
                  <rdf:li rdf:resource="https://identifiers.org/bigg.reaction/GTHPe"/>
                  <rdf:li rdf:resource="https://identifiers.org/bigg.reaction/GTHPm"/>
                  <rdf:li rdf:resource="https://identifiers.org/kegg.reaction/R00274"/>
                  <rdf:li rdf:resource="https://identifiers.org/biocyc/GLUTATHIONE-PEROXIDASE-RXN"/>
                  <rdf:li rdf:resource="https://identifiers.org/metanetx.reaction/MNXR2828"/>
                  <rdf:li rdf:resource="https://identifiers.org/reactome/REACT_106570"/>
                  <rdf:li rdf:resource="https://identifiers.org/reactome/REACT_112920"/>
                  <rdf:li rdf:resource="https://identifiers.org/reactome/REACT_114008"/>
                  <rdf:li rdf:resource="https://identifiers.org/reactome/REACT_138135"/>
                  <rdf:li rdf:resource="https://identifiers.org/reactome/REACT_154900"/>
                  <rdf:li rdf:resource="https://identifiers.org/reactome/REACT_156544"/>
                  <rdf:li rdf:resource="https://identifiers.org/reactome/REACT_2037"/>
                  <rdf:li rdf:resource="https://identifiers.org/reactome/REACT_81396"/>
                  <rdf:li rdf:resource="https://identifiers.org/reactome/REACT_96265"/>
                  <rdf:li rdf:resource="https://identifiers.org/rhea/16833"/>
                  <rdf:li rdf:resource="https://identifiers.org/rhea/16834"/>
                  <rdf:li rdf:resource="https://identifiers.org/rhea/16835"/>
                  <rdf:li rdf:resource="https://identifiers.org/rhea/16836"/>
                  <rdf:li rdf:resource="https://identifiers.org/seed.reaction/rxn00205"/>
                </rdf:Bag>
              </bqbiol:is>
            </rdf:Description>
          </rdf:RDF>
        </annotation>
        <listOfReactants>
          <speciesReference species="M_bigg_h2o2_i" stoichiometry="1" constant="true"/>
          <speciesReference species="M_bigg_gthrd_i" stoichiometry="2" constant="true"/>
        </listOfReactants>
        <listOfProducts>
          <speciesReference species="M_bigg_gthox_i" stoichiometry="1" constant="true"/>
          <speciesReference species="M_bigg_h2o_i" stoichiometry="2" constant="true"/>
        </listOfProducts>
        <fbc:geneProductAssociation>
          <fbc:or>
            <fbc:geneProductRef fbc:geneProduct="G_MAB_0693_i"/>
            <fbc:geneProductRef fbc:geneProduct="G_MetaCyc_GJTG_698_MONOMER_i"/>
          </fbc:or>
        </fbc:geneProductAssociation>
      </reaction>
      <reaction metaid="meta_R_MNXR31729_i" sboTerm="SBO:0000176" id="R_MNXR31729_i" name="1 CO(2) + 1 2-oxoglutarate + 1 NADPH = 1 NADP(+) + 1 isocitrate(3-)" reversible="false" fast="false" fbc:lowerFluxBound="cobra_0_bound" fbc:upperFluxBound="cobra_default_ub">
        <notes>
          <html xmlns="http://www.w3.org/1999/xhtml">
            <p>BIGG: ICDHy, ICDHym, ICDHyp, ICDHyr, ICDHyrm</p>
            <p>BRENDA: BR29305, BS188124, BS370920</p>
            <p>GENE_ASSOCIATION: MAB_3686c_i</p>
            <p>KEGG: R00267</p>
            <p>MXNREF: MNXR31729</p>
            <p>RHEA: 19629, 19630, 19631, 19632, 25592</p>
            <p>SEED: rxn00198</p>
            <p>UPA: UCR00267, UER00995</p>
          </html>
        </notes>
        <annotation>
          <rdf:RDF xmlns:rdf="http://www.w3.org/1999/02/22-rdf-syntax-ns#" xmlns:dcterms="http://purl.org/dc/terms/" xmlns:vCard="http://www.w3.org/2001/vcard-rdf/3.0#" xmlns:vCard4="http://www.w3.org/2006/vcard/ns#" xmlns:bqbiol="http://biomodels.net/biology-qualifiers/" xmlns:bqmodel="http://biomodels.net/model-qualifiers/">
            <rdf:Description rdf:about="#meta_R_MNXR31729_i">
              <bqbiol:is>
                <rdf:Bag>
                  <rdf:li rdf:resource="https://identifiers.org/bigg.reaction/ICDHy"/>
                  <rdf:li rdf:resource="https://identifiers.org/bigg.reaction/ICDHym"/>
                  <rdf:li rdf:resource="https://identifiers.org/bigg.reaction/ICDHyp"/>
                  <rdf:li rdf:resource="https://identifiers.org/bigg.reaction/ICDHyr"/>
                  <rdf:li rdf:resource="https://identifiers.org/bigg.reaction/ICDHyrm"/>
                  <rdf:li rdf:resource="https://identifiers.org/brenda/BR29305"/>
                  <rdf:li rdf:resource="https://identifiers.org/brenda/BS188124"/>
                  <rdf:li rdf:resource="https://identifiers.org/brenda/BS370920"/>
                  <rdf:li rdf:resource="https://identifiers.org/kegg.reaction/R00267"/>
                  <rdf:li rdf:resource="https://identifiers.org/metanetx.reaction/MNXR31729"/>
                  <rdf:li rdf:resource="https://identifiers.org/rhea/19629"/>
                  <rdf:li rdf:resource="https://identifiers.org/rhea/19630"/>
                  <rdf:li rdf:resource="https://identifiers.org/rhea/19631"/>
                  <rdf:li rdf:resource="https://identifiers.org/rhea/19632"/>
                  <rdf:li rdf:resource="https://identifiers.org/rhea/25592"/>
                  <rdf:li rdf:resource="https://identifiers.org/seed.reaction/rxn00198"/>
                </rdf:Bag>
              </bqbiol:is>
            </rdf:Description>
          </rdf:RDF>
        </annotation>
        <listOfReactants>
          <speciesReference species="M_bigg_co2_i" stoichiometry="1" constant="true"/>
          <speciesReference species="M_bigg_akg_i" stoichiometry="1" constant="true"/>
          <speciesReference species="M_bigg_nadph_i" stoichiometry="1" constant="true"/>
        </listOfReactants>
        <listOfProducts>
          <speciesReference species="M_bigg_nadp_i" stoichiometry="1" constant="true"/>
          <speciesReference species="M_bigg_icit_i" stoichiometry="1" constant="true"/>
        </listOfProducts>
        <fbc:geneProductAssociation>
          <fbc:geneProductRef fbc:geneProduct="G_MAB_3686c_i"/>
        </fbc:geneProductAssociation>
      </reaction>
      <reaction metaid="meta_R_MNXR32879_i" sboTerm="SBO:0000176" id="R_MNXR32879_i" name="1 H(+) + 1 L-gamma-glutamyl-L-cysteinate(1-) + 1 ADP + 1 phosphate = 1 ATP + 1 L-cysteine zwitterion + 1 L-glutamate" reversible="false" fast="false" fbc:lowerFluxBound="cobra_0_bound" fbc:upperFluxBound="cobra_default_ub">
        <notes>
          <html xmlns="http://www.w3.org/1999/xhtml">
            <p>BIGG: GLUCYS</p>
            <p>BIOPATH: RXN01173</p>
            <p>BRENDA: BR112</p>
            <p>GENE_ASSOCIATION: MAB_0369_i or MetaCyc_GJTG_373_MONOMER_i</p>
            <p>KEGG: R00894</p>
            <p>METACYC: GLUTCYSLIG-RXN</p>
            <p>MXNREF: MNXR32879</p>
            <p>REACTOME: REACT_141136, REACT_146880, REACT_30350, REACT_32418, REACT_50555, REACT_6970, REACT_82470, REACT_88007, REACT_91026, REACT_96699</p>
            <p>RHEA: 13285, 13286, 13287, 13288</p>
            <p>SEED: rxn00646</p>
            <p>UPA: UCR00894, UER00209</p>
          </html>
        </notes>
        <annotation>
          <rdf:RDF xmlns:rdf="http://www.w3.org/1999/02/22-rdf-syntax-ns#" xmlns:dcterms="http://purl.org/dc/terms/" xmlns:vCard="http://www.w3.org/2001/vcard-rdf/3.0#" xmlns:vCard4="http://www.w3.org/2006/vcard/ns#" xmlns:bqbiol="http://biomodels.net/biology-qualifiers/" xmlns:bqmodel="http://biomodels.net/model-qualifiers/">
            <rdf:Description rdf:about="#meta_R_MNXR32879_i">
              <bqbiol:is>
                <rdf:Bag>
                  <rdf:li rdf:resource="https://identifiers.org/bigg.reaction/GLUCYS"/>
                  <rdf:li rdf:resource="https://identifiers.org/brenda/BR112"/>
                  <rdf:li rdf:resource="https://identifiers.org/kegg.reaction/R00894"/>
                  <rdf:li rdf:resource="https://identifiers.org/biocyc/GLUTCYSLIG-RXN"/>
                  <rdf:li rdf:resource="https://identifiers.org/metanetx.reaction/MNXR32879"/>
                  <rdf:li rdf:resource="https://identifiers.org/reactome/REACT_141136"/>
                  <rdf:li rdf:resource="https://identifiers.org/reactome/REACT_146880"/>
                  <rdf:li rdf:resource="https://identifiers.org/reactome/REACT_30350"/>
                  <rdf:li rdf:resource="https://identifiers.org/reactome/REACT_32418"/>
                  <rdf:li rdf:resource="https://identifiers.org/reactome/REACT_50555"/>
                  <rdf:li rdf:resource="https://identifiers.org/reactome/REACT_6970"/>
                  <rdf:li rdf:resource="https://identifiers.org/reactome/REACT_82470"/>
                  <rdf:li rdf:resource="https://identifiers.org/reactome/REACT_88007"/>
                  <rdf:li rdf:resource="https://identifiers.org/reactome/REACT_91026"/>
                  <rdf:li rdf:resource="https://identifiers.org/reactome/REACT_96699"/>
                  <rdf:li rdf:resource="https://identifiers.org/rhea/13285"/>
                  <rdf:li rdf:resource="https://identifiers.org/rhea/13286"/>
                  <rdf:li rdf:resource="https://identifiers.org/rhea/13287"/>
                  <rdf:li rdf:resource="https://identifiers.org/rhea/13288"/>
                  <rdf:li rdf:resource="https://identifiers.org/seed.reaction/rxn00646"/>
                </rdf:Bag>
              </bqbiol:is>
            </rdf:Description>
          </rdf:RDF>
        </annotation>
        <listOfReactants>
          <speciesReference species="M_bigg_h_i" stoichiometry="1" constant="true"/>
          <speciesReference species="M_bigg_glucys_i" stoichiometry="1" constant="true"/>
          <speciesReference species="M_bigg_adp_i" stoichiometry="1" constant="true"/>
          <speciesReference species="M_bigg_pi_i" stoichiometry="1" constant="true"/>
        </listOfReactants>
        <listOfProducts>
          <speciesReference species="M_bigg_atp_i" stoichiometry="1" constant="true"/>
          <speciesReference species="M_bigg_cys_L_i" stoichiometry="1" constant="true"/>
          <speciesReference species="M_bigg_glu_L_i" stoichiometry="1" constant="true"/>
        </listOfProducts>
        <fbc:geneProductAssociation>
          <fbc:or>
            <fbc:geneProductRef fbc:geneProduct="G_MAB_0369_i"/>
            <fbc:geneProductRef fbc:geneProduct="G_MetaCyc_GJTG_373_MONOMER_i"/>
          </fbc:or>
        </fbc:geneProductAssociation>
      </reaction>
      <reaction metaid="meta_R_MNXR31648_i" sboTerm="SBO:0000176" id="R_MNXR31648_i" name="1 H2O + 1 glutathione = 1 L-cysteinylglycine + 1 L-glutamate" reversible="false" fast="false" fbc:lowerFluxBound="cobra_0_bound" fbc:upperFluxBound="cobra_default_ub">
        <notes>
          <html xmlns="http://www.w3.org/1999/xhtml">
            <p>BIGG: GTHRDHpp</p>
            <p>GENE_ASSOCIATION: MAB_2788_i</p>
            <p>KEGG: R00494</p>
            <p>METACYC: RXN-12618</p>
            <p>MXNREF: MNXR31648</p>
            <p>RHEA: 28807, 28808, 28809, 28810</p>
            <p>SEED: rxn00350</p>
          </html>
        </notes>
        <annotation>
          <rdf:RDF xmlns:rdf="http://www.w3.org/1999/02/22-rdf-syntax-ns#" xmlns:dcterms="http://purl.org/dc/terms/" xmlns:vCard="http://www.w3.org/2001/vcard-rdf/3.0#" xmlns:vCard4="http://www.w3.org/2006/vcard/ns#" xmlns:bqbiol="http://biomodels.net/biology-qualifiers/" xmlns:bqmodel="http://biomodels.net/model-qualifiers/">
            <rdf:Description rdf:about="#meta_R_MNXR31648_i">
              <bqbiol:is>
                <rdf:Bag>
                  <rdf:li rdf:resource="https://identifiers.org/bigg.reaction/GTHRDHpp"/>
                  <rdf:li rdf:resource="https://identifiers.org/kegg.reaction/R00494"/>
                  <rdf:li rdf:resource="https://identifiers.org/biocyc/RXN-12618"/>
                  <rdf:li rdf:resource="https://identifiers.org/metanetx.reaction/MNXR31648"/>
                  <rdf:li rdf:resource="https://identifiers.org/rhea/28807"/>
                  <rdf:li rdf:resource="https://identifiers.org/rhea/28808"/>
                  <rdf:li rdf:resource="https://identifiers.org/rhea/28809"/>
                  <rdf:li rdf:resource="https://identifiers.org/rhea/28810"/>
                  <rdf:li rdf:resource="https://identifiers.org/seed.reaction/rxn00350"/>
                </rdf:Bag>
              </bqbiol:is>
            </rdf:Description>
          </rdf:RDF>
        </annotation>
        <listOfReactants>
          <speciesReference species="M_bigg_h2o_i" stoichiometry="1" constant="true"/>
          <speciesReference species="M_bigg_gthrd_i" stoichiometry="1" constant="true"/>
        </listOfReactants>
        <listOfProducts>
          <speciesReference species="M_bigg_cgly_i" stoichiometry="1" constant="true"/>
          <speciesReference species="M_bigg_glu_L_i" stoichiometry="1" constant="true"/>
        </listOfProducts>
        <fbc:geneProductAssociation>
          <fbc:geneProductRef fbc:geneProduct="G_MAB_2788_i"/>
        </fbc:geneProductAssociation>
      </reaction>
      <reaction metaid="meta_R_MNXR718_i" sboTerm="SBO:0000176" id="R_MNXR718_i" name="1 H2O + 1 L-cysteinylglycine = 1 glycine + 1 L-cysteine zwitterion" reversible="false" fast="false" fbc:lowerFluxBound="cobra_0_bound" fbc:upperFluxBound="cobra_default_ub">
        <notes>
          <html xmlns="http://www.w3.org/1999/xhtml">
            <p>BIGG: AMPTASECG, AMPTASECGe</p>
            <p>BIOPATH: RXN00091</p>
            <p>BRENDA: BS364761</p>
            <p>GENE_ASSOCIATION: MAB_1571c_i or MAB_1948c_i</p>
            <p>KEGG: R00899</p>
            <p>METACYC: RXN-6622</p>
            <p>MXNREF: MNXR718</p>
            <p>RHEA: 28783, 28784, 28785, 28786</p>
            <p>SEED: rxn00650</p>
          </html>
        </notes>
        <annotation>
          <rdf:RDF xmlns:rdf="http://www.w3.org/1999/02/22-rdf-syntax-ns#" xmlns:dcterms="http://purl.org/dc/terms/" xmlns:vCard="http://www.w3.org/2001/vcard-rdf/3.0#" xmlns:vCard4="http://www.w3.org/2006/vcard/ns#" xmlns:bqbiol="http://biomodels.net/biology-qualifiers/" xmlns:bqmodel="http://biomodels.net/model-qualifiers/">
            <rdf:Description rdf:about="#meta_R_MNXR718_i">
              <bqbiol:is>
                <rdf:Bag>
                  <rdf:li rdf:resource="https://identifiers.org/bigg.reaction/AMPTASECG"/>
                  <rdf:li rdf:resource="https://identifiers.org/bigg.reaction/AMPTASECGe"/>
                  <rdf:li rdf:resource="https://identifiers.org/brenda/BS364761"/>
                  <rdf:li rdf:resource="https://identifiers.org/kegg.reaction/R00899"/>
                  <rdf:li rdf:resource="https://identifiers.org/biocyc/RXN-6622"/>
                  <rdf:li rdf:resource="https://identifiers.org/metanetx.reaction/MNXR718"/>
                  <rdf:li rdf:resource="https://identifiers.org/rhea/28783"/>
                  <rdf:li rdf:resource="https://identifiers.org/rhea/28784"/>
                  <rdf:li rdf:resource="https://identifiers.org/rhea/28785"/>
                  <rdf:li rdf:resource="https://identifiers.org/rhea/28786"/>
                  <rdf:li rdf:resource="https://identifiers.org/seed.reaction/rxn00650"/>
                </rdf:Bag>
              </bqbiol:is>
            </rdf:Description>
          </rdf:RDF>
        </annotation>
        <listOfReactants>
          <speciesReference species="M_bigg_h2o_i" stoichiometry="1" constant="true"/>
          <speciesReference species="M_bigg_cgly_i" stoichiometry="1" constant="true"/>
        </listOfReactants>
        <listOfProducts>
          <speciesReference species="M_bigg_gly_i" stoichiometry="1" constant="true"/>
          <speciesReference species="M_bigg_cys_L_i" stoichiometry="1" constant="true"/>
        </listOfProducts>
        <fbc:geneProductAssociation>
          <fbc:or>
            <fbc:geneProductRef fbc:geneProduct="G_MAB_1571c_i"/>
            <fbc:geneProductRef fbc:geneProduct="G_MAB_1948c_i"/>
          </fbc:or>
        </fbc:geneProductAssociation>
      </reaction>
      <reaction metaid="meta_R_MNXR54737_i" sboTerm="SBO:0000176" id="R_MNXR54737_i" name="1 H(+) + 1 an L-amino acid + 1 glutathione = 1 5-L-glutamyl amino acid + 1 L-cysteinylglycine" reversible="false" fast="false" fbc:lowerFluxBound="cobra_0_bound" fbc:upperFluxBound="cobra_default_ub">
        <notes>
          <html xmlns="http://www.w3.org/1999/xhtml">
            <p>BIOPATH: RXN00498</p>
            <p>GENE_ASSOCIATION: MAB_2788_i or MetaCyc_GJTG_2801_MONOMER_i</p>
            <p>KEGG: R01262</p>
            <p>METACYC: RXN-6601</p>
            <p>MXNREF: MNXR54737</p>
            <p>SEED: rxn05952</p>
          </html>
        </notes>
        <annotation>
          <rdf:RDF xmlns:rdf="http://www.w3.org/1999/02/22-rdf-syntax-ns#" xmlns:dcterms="http://purl.org/dc/terms/" xmlns:vCard="http://www.w3.org/2001/vcard-rdf/3.0#" xmlns:vCard4="http://www.w3.org/2006/vcard/ns#" xmlns:bqbiol="http://biomodels.net/biology-qualifiers/" xmlns:bqmodel="http://biomodels.net/model-qualifiers/">
            <rdf:Description rdf:about="#meta_R_MNXR54737_i">
              <bqbiol:is>
                <rdf:Bag>
                  <rdf:li rdf:resource="https://identifiers.org/kegg.reaction/R01262"/>
                  <rdf:li rdf:resource="https://identifiers.org/biocyc/RXN-6601"/>
                  <rdf:li rdf:resource="https://identifiers.org/metanetx.reaction/MNXR54737"/>
                  <rdf:li rdf:resource="https://identifiers.org/seed.reaction/rxn05952"/>
                </rdf:Bag>
              </bqbiol:is>
            </rdf:Description>
          </rdf:RDF>
        </annotation>
        <listOfReactants>
          <speciesReference species="M_bigg_h_i" stoichiometry="1" constant="true"/>
          <speciesReference species="M_MNXM381_i" stoichiometry="1" constant="true"/>
          <speciesReference species="M_bigg_gthrd_i" stoichiometry="1" constant="true"/>
        </listOfReactants>
        <listOfProducts>
          <speciesReference species="M_MNXM2091_i" stoichiometry="1" constant="true"/>
          <speciesReference species="M_bigg_cgly_i" stoichiometry="1" constant="true"/>
        </listOfProducts>
        <fbc:geneProductAssociation>
          <fbc:or>
            <fbc:geneProductRef fbc:geneProduct="G_MAB_2788_i"/>
            <fbc:geneProductRef fbc:geneProduct="G_MetaCyc_GJTG_2801_MONOMER_i"/>
          </fbc:or>
        </fbc:geneProductAssociation>
      </reaction>
      <reaction metaid="meta_R_MNXR2826_i" sboTerm="SBO:0000176" id="R_MNXR2826_i" name="1 H(+) + 1 glutathione disulfide(2-) + 1 NADPH = 1 NADP(+) + 2 glutathione" reversible="false" fast="false" fbc:lowerFluxBound="cobra_0_bound" fbc:upperFluxBound="cobra_default_ub">
        <notes>
          <html xmlns="http://www.w3.org/1999/xhtml">
            <p>BIGG: GTHO, GTHOm, GTHOr</p>
            <p>GENE_ASSOCIATION: MAB_0062_i or MAB_p09_i</p>
            <p>KEGG: R00115</p>
            <p>METACYC: GLUTATHIONE-REDUCT-NADPH-RXN</p>
            <p>MXNREF: MNXR2826</p>
            <p>REACTOME: REACT_100755, REACT_106052, REACT_107331, REACT_108894, REACT_138540, REACT_153547, REACT_158584, REACT_2220, REACT_33636, REACT_34766, REACT_80621, REACT_81174, REACT_82516, REACT_93897, REACT_95299, REACT_95410</p>
            <p>RHEA: 11740, 11741, 11742, 11743</p>
            <p>SEED: rxn00086</p>
          </html>
        </notes>
        <annotation>
          <rdf:RDF xmlns:rdf="http://www.w3.org/1999/02/22-rdf-syntax-ns#" xmlns:dcterms="http://purl.org/dc/terms/" xmlns:vCard="http://www.w3.org/2001/vcard-rdf/3.0#" xmlns:vCard4="http://www.w3.org/2006/vcard/ns#" xmlns:bqbiol="http://biomodels.net/biology-qualifiers/" xmlns:bqmodel="http://biomodels.net/model-qualifiers/">
            <rdf:Description rdf:about="#meta_R_MNXR2826_i">
              <bqbiol:is>
                <rdf:Bag>
                  <rdf:li rdf:resource="https://identifiers.org/bigg.reaction/GTHO"/>
                  <rdf:li rdf:resource="https://identifiers.org/bigg.reaction/GTHOm"/>
                  <rdf:li rdf:resource="https://identifiers.org/bigg.reaction/GTHOr"/>
                  <rdf:li rdf:resource="https://identifiers.org/kegg.reaction/R00115"/>
                  <rdf:li rdf:resource="https://identifiers.org/biocyc/GLUTATHIONE-REDUCT-NADPH-RXN"/>
                  <rdf:li rdf:resource="https://identifiers.org/metanetx.reaction/MNXR2826"/>
                  <rdf:li rdf:resource="https://identifiers.org/reactome/REACT_100755"/>
                  <rdf:li rdf:resource="https://identifiers.org/reactome/REACT_106052"/>
                  <rdf:li rdf:resource="https://identifiers.org/reactome/REACT_107331"/>
                  <rdf:li rdf:resource="https://identifiers.org/reactome/REACT_108894"/>
                  <rdf:li rdf:resource="https://identifiers.org/reactome/REACT_138540"/>
                  <rdf:li rdf:resource="https://identifiers.org/reactome/REACT_153547"/>
                  <rdf:li rdf:resource="https://identifiers.org/reactome/REACT_158584"/>
                  <rdf:li rdf:resource="https://identifiers.org/reactome/REACT_2220"/>
                  <rdf:li rdf:resource="https://identifiers.org/reactome/REACT_33636"/>
                  <rdf:li rdf:resource="https://identifiers.org/reactome/REACT_34766"/>
                  <rdf:li rdf:resource="https://identifiers.org/reactome/REACT_80621"/>
                  <rdf:li rdf:resource="https://identifiers.org/reactome/REACT_81174"/>
                  <rdf:li rdf:resource="https://identifiers.org/reactome/REACT_82516"/>
                  <rdf:li rdf:resource="https://identifiers.org/reactome/REACT_93897"/>
                  <rdf:li rdf:resource="https://identifiers.org/reactome/REACT_95299"/>
                  <rdf:li rdf:resource="https://identifiers.org/reactome/REACT_95410"/>
                  <rdf:li rdf:resource="https://identifiers.org/rhea/11740"/>
                  <rdf:li rdf:resource="https://identifiers.org/rhea/11741"/>
                  <rdf:li rdf:resource="https://identifiers.org/rhea/11742"/>
                  <rdf:li rdf:resource="https://identifiers.org/rhea/11743"/>
                  <rdf:li rdf:resource="https://identifiers.org/seed.reaction/rxn00086"/>
                </rdf:Bag>
              </bqbiol:is>
            </rdf:Description>
          </rdf:RDF>
        </annotation>
        <listOfReactants>
          <speciesReference species="M_bigg_h_i" stoichiometry="1" constant="true"/>
          <speciesReference species="M_bigg_gthox_i" stoichiometry="1" constant="true"/>
          <speciesReference species="M_bigg_nadph_i" stoichiometry="1" constant="true"/>
        </listOfReactants>
        <listOfProducts>
          <speciesReference species="M_bigg_nadp_i" stoichiometry="1" constant="true"/>
          <speciesReference species="M_bigg_gthrd_i" stoichiometry="2" constant="true"/>
        </listOfProducts>
        <fbc:geneProductAssociation>
          <fbc:or>
            <fbc:geneProductRef fbc:geneProduct="G_MAB_0062_i"/>
            <fbc:geneProductRef fbc:geneProduct="G_MAB_p09_i"/>
          </fbc:or>
        </fbc:geneProductAssociation>
      </reaction>
      <reaction metaid="meta_R_MNXR35780_i" sboTerm="SBO:0000176" id="R_MNXR35780_i" name="1 H2O + 1 Cellulose = 1 beta-D-glucose + 1 Cellulose" reversible="false" fast="false" fbc:lowerFluxBound="cobra_0_bound" fbc:upperFluxBound="cobra_default_ub">
        <notes>
          <html xmlns="http://www.w3.org/1999/xhtml">
            <p>GENE_ASSOCIATION: MAB_3192c_i</p>
            <p>KEGG: R02887, R06077</p>
            <p>MXNREF: MNXR35780</p>
          </html>
        </notes>
        <annotation>
          <rdf:RDF xmlns:rdf="http://www.w3.org/1999/02/22-rdf-syntax-ns#" xmlns:dcterms="http://purl.org/dc/terms/" xmlns:vCard="http://www.w3.org/2001/vcard-rdf/3.0#" xmlns:vCard4="http://www.w3.org/2006/vcard/ns#" xmlns:bqbiol="http://biomodels.net/biology-qualifiers/" xmlns:bqmodel="http://biomodels.net/model-qualifiers/">
            <rdf:Description rdf:about="#meta_R_MNXR35780_i">
              <bqbiol:is>
                <rdf:Bag>
                  <rdf:li rdf:resource="https://identifiers.org/kegg.reaction/R02887"/>
                  <rdf:li rdf:resource="https://identifiers.org/kegg.reaction/R06077"/>
                  <rdf:li rdf:resource="https://identifiers.org/metanetx.reaction/MNXR35780"/>
                </rdf:Bag>
              </bqbiol:is>
            </rdf:Description>
          </rdf:RDF>
        </annotation>
        <listOfReactants>
          <speciesReference species="M_bigg_h2o_i" stoichiometry="1" constant="true"/>
        </listOfReactants>
        <listOfProducts>
          <speciesReference species="M_MNXM105_i" stoichiometry="1" constant="true"/>
        </listOfProducts>
        <fbc:geneProductAssociation>
          <fbc:geneProductRef fbc:geneProduct="G_MAB_3192c_i"/>
        </fbc:geneProductAssociation>
      </reaction>
      <reaction metaid="meta_R_MNXR14507_i" sboTerm="SBO:0000176" id="R_MNXR14507_i" name="1 H2O + 1 cellobiose = 2 beta-D-glucose" reversible="false" fast="false" fbc:lowerFluxBound="cobra_0_bound" fbc:upperFluxBound="cobra_default_ub">
        <notes>
          <html xmlns="http://www.w3.org/1999/xhtml">
            <p>GENE_ASSOCIATION: MAB_3192c_i</p>
            <p>KEGG: R00026</p>
            <p>MXNREF: MNXR14507</p>
            <p>RHEA: 30679, 30680, 30681, 30682</p>
            <p>SEED: rxn00020</p>
          </html>
        </notes>
        <annotation>
          <rdf:RDF xmlns:rdf="http://www.w3.org/1999/02/22-rdf-syntax-ns#" xmlns:dcterms="http://purl.org/dc/terms/" xmlns:vCard="http://www.w3.org/2001/vcard-rdf/3.0#" xmlns:vCard4="http://www.w3.org/2006/vcard/ns#" xmlns:bqbiol="http://biomodels.net/biology-qualifiers/" xmlns:bqmodel="http://biomodels.net/model-qualifiers/">
            <rdf:Description rdf:about="#meta_R_MNXR14507_i">
              <bqbiol:is>
                <rdf:Bag>
                  <rdf:li rdf:resource="https://identifiers.org/kegg.reaction/R00026"/>
                  <rdf:li rdf:resource="https://identifiers.org/metanetx.reaction/MNXR14507"/>
                  <rdf:li rdf:resource="https://identifiers.org/rhea/30679"/>
                  <rdf:li rdf:resource="https://identifiers.org/rhea/30680"/>
                  <rdf:li rdf:resource="https://identifiers.org/rhea/30681"/>
                  <rdf:li rdf:resource="https://identifiers.org/rhea/30682"/>
                  <rdf:li rdf:resource="https://identifiers.org/seed.reaction/rxn00020"/>
                </rdf:Bag>
              </bqbiol:is>
            </rdf:Description>
          </rdf:RDF>
        </annotation>
        <listOfReactants>
          <speciesReference species="M_bigg_h2o_i" stoichiometry="1" constant="true"/>
          <speciesReference species="M_MNXM776_i" stoichiometry="1" constant="true"/>
        </listOfReactants>
        <listOfProducts>
          <speciesReference species="M_MNXM105_i" stoichiometry="2" constant="true"/>
        </listOfProducts>
        <fbc:geneProductAssociation>
          <fbc:geneProductRef fbc:geneProduct="G_MAB_3192c_i"/>
        </fbc:geneProductAssociation>
      </reaction>
      <reaction metaid="meta_R_MNXR11052_i" sboTerm="SBO:0000176" id="R_MNXR11052_i" name="1 sucrose + 1 H2O = 1 beta-D-fructofuranose + 1 alpha-D-glucose" reversible="true" fast="false" fbc:lowerFluxBound="cobra_default_lb" fbc:upperFluxBound="cobra_default_ub">
        <notes>
          <html xmlns="http://www.w3.org/1999/xhtml">
            <p>BRENDA: BS370071, BS374676</p>
            <p>GENE_ASSOCIATION: MAB_1565c_i or MetaCyc_GJTG_4974_MONOMER_i</p>
            <p>KEGG: R00802, R06088</p>
            <p>METACYC: 3.2.1.48-RXN, RXN-1461</p>
            <p>MXNREF: MNXR11052</p>
            <p>RHEA: 33795, 33796, 33797, 33798</p>
          </html>
        </notes>
        <annotation>
          <rdf:RDF xmlns:rdf="http://www.w3.org/1999/02/22-rdf-syntax-ns#" xmlns:dcterms="http://purl.org/dc/terms/" xmlns:vCard="http://www.w3.org/2001/vcard-rdf/3.0#" xmlns:vCard4="http://www.w3.org/2006/vcard/ns#" xmlns:bqbiol="http://biomodels.net/biology-qualifiers/" xmlns:bqmodel="http://biomodels.net/model-qualifiers/">
            <rdf:Description rdf:about="#meta_R_MNXR11052_i">
              <bqbiol:is>
                <rdf:Bag>
                  <rdf:li rdf:resource="https://identifiers.org/brenda/BS370071"/>
                  <rdf:li rdf:resource="https://identifiers.org/brenda/BS374676"/>
                  <rdf:li rdf:resource="https://identifiers.org/kegg.reaction/R00802"/>
                  <rdf:li rdf:resource="https://identifiers.org/kegg.reaction/R06088"/>
                  <rdf:li rdf:resource="https://identifiers.org/biocyc/3.2.1.48-RXN"/>
                  <rdf:li rdf:resource="https://identifiers.org/biocyc/RXN-1461"/>
                  <rdf:li rdf:resource="https://identifiers.org/metanetx.reaction/MNXR11052"/>
                  <rdf:li rdf:resource="https://identifiers.org/rhea/33795"/>
                  <rdf:li rdf:resource="https://identifiers.org/rhea/33796"/>
                  <rdf:li rdf:resource="https://identifiers.org/rhea/33797"/>
                  <rdf:li rdf:resource="https://identifiers.org/rhea/33798"/>
                </rdf:Bag>
              </bqbiol:is>
            </rdf:Description>
          </rdf:RDF>
        </annotation>
        <listOfReactants>
          <speciesReference species="M_bigg_sucr_i" stoichiometry="1" constant="true"/>
          <speciesReference species="M_bigg_h2o_i" stoichiometry="1" constant="true"/>
        </listOfReactants>
        <listOfProducts>
          <speciesReference species="M_bigg_fru_i" stoichiometry="1" constant="true"/>
          <speciesReference species="M_MNXM99_i" stoichiometry="1" constant="true"/>
        </listOfProducts>
        <fbc:geneProductAssociation>
          <fbc:or>
            <fbc:geneProductRef fbc:geneProduct="G_MAB_1565c_i"/>
            <fbc:geneProductRef fbc:geneProduct="G_MetaCyc_GJTG_4974_MONOMER_i"/>
          </fbc:or>
        </fbc:geneProductAssociation>
      </reaction>
      <reaction metaid="meta_R_MNXR59493_i" sboTerm="SBO:0000176" id="R_MNXR59493_i" name="1 H2O + 1 D-glucoside = 1 a primary alcohol + 1 alpha-D-glucose" reversible="false" fast="false" fbc:lowerFluxBound="cobra_0_bound" fbc:upperFluxBound="cobra_default_ub">
        <notes>
          <html xmlns="http://www.w3.org/1999/xhtml">
            <p>GENE_ASSOCIATION: MAB_3192c_i</p>
            <p>KEGG: R03527</p>
            <p>MXNREF: MNXR59493</p>
          </html>
        </notes>
        <annotation>
          <rdf:RDF xmlns:rdf="http://www.w3.org/1999/02/22-rdf-syntax-ns#" xmlns:dcterms="http://purl.org/dc/terms/" xmlns:vCard="http://www.w3.org/2001/vcard-rdf/3.0#" xmlns:vCard4="http://www.w3.org/2006/vcard/ns#" xmlns:bqbiol="http://biomodels.net/biology-qualifiers/" xmlns:bqmodel="http://biomodels.net/model-qualifiers/">
            <rdf:Description rdf:about="#meta_R_MNXR59493_i">
              <bqbiol:is>
                <rdf:Bag>
                  <rdf:li rdf:resource="https://identifiers.org/kegg.reaction/R03527"/>
                  <rdf:li rdf:resource="https://identifiers.org/metanetx.reaction/MNXR59493"/>
                </rdf:Bag>
              </bqbiol:is>
            </rdf:Description>
          </rdf:RDF>
        </annotation>
        <listOfReactants>
          <speciesReference species="M_bigg_h2o_i" stoichiometry="1" constant="true"/>
          <speciesReference species="M_MNXM7243_i" stoichiometry="1" constant="true"/>
        </listOfReactants>
        <listOfProducts>
          <speciesReference species="M_MNXM832_i" stoichiometry="1" constant="true"/>
          <speciesReference species="M_MNXM99_i" stoichiometry="1" constant="true"/>
        </listOfProducts>
        <fbc:geneProductAssociation>
          <fbc:geneProductRef fbc:geneProduct="G_MAB_3192c_i"/>
        </fbc:geneProductAssociation>
      </reaction>
      <reaction metaid="meta_R_MNXR35779_i" sboTerm="SBO:0000176" id="R_MNXR35779_i" name="1 H2O + 1 Cellulose = 1 cellobiose + 1 Cellulose" reversible="false" fast="false" fbc:lowerFluxBound="cobra_0_bound" fbc:upperFluxBound="cobra_default_ub">
        <notes>
          <html xmlns="http://www.w3.org/1999/xhtml">
            <p>GENE_ASSOCIATION: MAB_4777c_i</p>
            <p>KEGG: R02886</p>
            <p>MXNREF: MNXR35779</p>
          </html>
        </notes>
        <annotation>
          <rdf:RDF xmlns:rdf="http://www.w3.org/1999/02/22-rdf-syntax-ns#" xmlns:dcterms="http://purl.org/dc/terms/" xmlns:vCard="http://www.w3.org/2001/vcard-rdf/3.0#" xmlns:vCard4="http://www.w3.org/2006/vcard/ns#" xmlns:bqbiol="http://biomodels.net/biology-qualifiers/" xmlns:bqmodel="http://biomodels.net/model-qualifiers/">
            <rdf:Description rdf:about="#meta_R_MNXR35779_i">
              <bqbiol:is>
                <rdf:Bag>
                  <rdf:li rdf:resource="https://identifiers.org/kegg.reaction/R02886"/>
                  <rdf:li rdf:resource="https://identifiers.org/metanetx.reaction/MNXR35779"/>
                </rdf:Bag>
              </bqbiol:is>
            </rdf:Description>
          </rdf:RDF>
        </annotation>
        <listOfReactants>
          <speciesReference species="M_bigg_h2o_i" stoichiometry="1" constant="true"/>
        </listOfReactants>
        <listOfProducts>
          <speciesReference species="M_MNXM776_i" stoichiometry="1" constant="true"/>
        </listOfProducts>
        <fbc:geneProductAssociation>
          <fbc:geneProductRef fbc:geneProduct="G_MAB_4777c_i"/>
        </fbc:geneProductAssociation>
      </reaction>
      <reaction metaid="meta_R_MNXR59394_i" sboTerm="SBO:0000176" id="R_MNXR59394_i" name="1 H(+) + 1 UDP + 1 alpha,alpha-trehalose 6-phosphate(2-) = 1 alpha-D-glucose 6-phosphate(2-) + 1 UDP-D-glucose(2-)" reversible="false" fast="false" fbc:lowerFluxBound="cobra_0_bound" fbc:upperFluxBound="cobra_default_ub">
        <notes>
          <html xmlns="http://www.w3.org/1999/xhtml">
            <p>GENE_ASSOCIATION: MAB_4145_i or MetaCyc_GJTG_4164_MONOMER_i</p>
            <p>KEGG: R02737, R06226</p>
            <p>METACYC: TREHALOSE6PSYN-RXN</p>
            <p>MXNREF: MNXR59394</p>
            <p>REACTOME: REACT_27138</p>
          </html>
        </notes>
        <annotation>
          <rdf:RDF xmlns:rdf="http://www.w3.org/1999/02/22-rdf-syntax-ns#" xmlns:dcterms="http://purl.org/dc/terms/" xmlns:vCard="http://www.w3.org/2001/vcard-rdf/3.0#" xmlns:vCard4="http://www.w3.org/2006/vcard/ns#" xmlns:bqbiol="http://biomodels.net/biology-qualifiers/" xmlns:bqmodel="http://biomodels.net/model-qualifiers/">
            <rdf:Description rdf:about="#meta_R_MNXR59394_i">
              <bqbiol:is>
                <rdf:Bag>
                  <rdf:li rdf:resource="https://identifiers.org/kegg.reaction/R02737"/>
                  <rdf:li rdf:resource="https://identifiers.org/kegg.reaction/R06226"/>
                  <rdf:li rdf:resource="https://identifiers.org/biocyc/TREHALOSE6PSYN-RXN"/>
                  <rdf:li rdf:resource="https://identifiers.org/metanetx.reaction/MNXR59394"/>
                  <rdf:li rdf:resource="https://identifiers.org/reactome/REACT_27138"/>
                </rdf:Bag>
              </bqbiol:is>
            </rdf:Description>
          </rdf:RDF>
        </annotation>
        <listOfReactants>
          <speciesReference species="M_bigg_h_i" stoichiometry="1" constant="true"/>
          <speciesReference species="M_bigg_udp_i" stoichiometry="1" constant="true"/>
          <speciesReference species="M_bigg_tre6p_i" stoichiometry="1" constant="true"/>
        </listOfReactants>
        <listOfProducts>
          <speciesReference species="M_MNXM215_i" stoichiometry="1" constant="true"/>
          <speciesReference species="M_bigg_udpg_i" stoichiometry="1" constant="true"/>
        </listOfProducts>
        <fbc:geneProductAssociation>
          <fbc:or>
            <fbc:geneProductRef fbc:geneProduct="G_MAB_4145_i"/>
            <fbc:geneProductRef fbc:geneProduct="G_MetaCyc_GJTG_4164_MONOMER_i"/>
          </fbc:or>
        </fbc:geneProductAssociation>
      </reaction>
      <reaction metaid="meta_R_MNXR59130_i" sboTerm="SBO:0000176" id="R_MNXR59130_i" name="1 UDP + 1 linear maltodextrin = 1 UDP-D-glucose(2-) + 1 linear maltodextrin" reversible="false" fast="false" fbc:lowerFluxBound="cobra_0_bound" fbc:upperFluxBound="cobra_default_ub">
        <notes>
          <html xmlns="http://www.w3.org/1999/xhtml">
            <p>GENE_ASSOCIATION: MAB_3366_i</p>
            <p>KEGG: R00292, R06051</p>
            <p>MXNREF: MNXR59130</p>
          </html>
        </notes>
        <annotation>
          <rdf:RDF xmlns:rdf="http://www.w3.org/1999/02/22-rdf-syntax-ns#" xmlns:dcterms="http://purl.org/dc/terms/" xmlns:vCard="http://www.w3.org/2001/vcard-rdf/3.0#" xmlns:vCard4="http://www.w3.org/2006/vcard/ns#" xmlns:bqbiol="http://biomodels.net/biology-qualifiers/" xmlns:bqmodel="http://biomodels.net/model-qualifiers/">
            <rdf:Description rdf:about="#meta_R_MNXR59130_i">
              <bqbiol:is>
                <rdf:Bag>
                  <rdf:li rdf:resource="https://identifiers.org/kegg.reaction/R00292"/>
                  <rdf:li rdf:resource="https://identifiers.org/kegg.reaction/R06051"/>
                  <rdf:li rdf:resource="https://identifiers.org/metanetx.reaction/MNXR59130"/>
                </rdf:Bag>
              </bqbiol:is>
            </rdf:Description>
          </rdf:RDF>
        </annotation>
        <listOfReactants>
          <speciesReference species="M_bigg_udp_i" stoichiometry="1" constant="true"/>
        </listOfReactants>
        <listOfProducts>
          <speciesReference species="M_bigg_udpg_i" stoichiometry="1" constant="true"/>
        </listOfProducts>
        <fbc:geneProductAssociation>
          <fbc:geneProductRef fbc:geneProduct="G_MAB_3366_i"/>
        </fbc:geneProductAssociation>
      </reaction>
      <reaction metaid="meta_R_MNXR33815_i" sboTerm="SBO:0000176" id="R_MNXR33815_i" name="1 H(+) + 1 ATP + 1 alpha-D-glucose 1-phosphate(2-) = 1 diphosphate(3-) + 1 ADP-D-glucose" reversible="true" fast="false" fbc:lowerFluxBound="cobra_default_lb" fbc:upperFluxBound="cobra_default_ub">
        <notes>
          <html xmlns="http://www.w3.org/1999/xhtml">
            <p>BIGG: GLGC</p>
            <p>BRENDA: BR47873</p>
            <p>GENE_ASSOCIATION: MAB_1352_i or MetaCyc_GJTG_1356_MONOMER_i</p>
            <p>KEGG: R00948</p>
            <p>METACYC: GLUC1PADENYLTRANS-RXN</p>
            <p>MXNREF: MNXR33815</p>
            <p>RHEA: 12120, 12121, 12122, 12123</p>
            <p>SEED: rxn00695</p>
          </html>
        </notes>
        <annotation>
          <rdf:RDF xmlns:rdf="http://www.w3.org/1999/02/22-rdf-syntax-ns#" xmlns:dcterms="http://purl.org/dc/terms/" xmlns:vCard="http://www.w3.org/2001/vcard-rdf/3.0#" xmlns:vCard4="http://www.w3.org/2006/vcard/ns#" xmlns:bqbiol="http://biomodels.net/biology-qualifiers/" xmlns:bqmodel="http://biomodels.net/model-qualifiers/">
            <rdf:Description rdf:about="#meta_R_MNXR33815_i">
              <bqbiol:is>
                <rdf:Bag>
                  <rdf:li rdf:resource="https://identifiers.org/bigg.reaction/GLGC"/>
                  <rdf:li rdf:resource="https://identifiers.org/brenda/BR47873"/>
                  <rdf:li rdf:resource="https://identifiers.org/kegg.reaction/R00948"/>
                  <rdf:li rdf:resource="https://identifiers.org/biocyc/GLUC1PADENYLTRANS-RXN"/>
                  <rdf:li rdf:resource="https://identifiers.org/metanetx.reaction/MNXR33815"/>
                  <rdf:li rdf:resource="https://identifiers.org/rhea/12120"/>
                  <rdf:li rdf:resource="https://identifiers.org/rhea/12121"/>
                  <rdf:li rdf:resource="https://identifiers.org/rhea/12122"/>
                  <rdf:li rdf:resource="https://identifiers.org/rhea/12123"/>
                  <rdf:li rdf:resource="https://identifiers.org/seed.reaction/rxn00695"/>
                </rdf:Bag>
              </bqbiol:is>
            </rdf:Description>
          </rdf:RDF>
        </annotation>
        <listOfReactants>
          <speciesReference species="M_bigg_h_i" stoichiometry="1" constant="true"/>
          <speciesReference species="M_bigg_atp_i" stoichiometry="1" constant="true"/>
          <speciesReference species="M_bigg_g1p_i" stoichiometry="1" constant="true"/>
        </listOfReactants>
        <listOfProducts>
          <speciesReference species="M_bigg_ppi_i" stoichiometry="1" constant="true"/>
          <speciesReference species="M_bigg_adpglc_i" stoichiometry="1" constant="true"/>
        </listOfProducts>
        <fbc:geneProductAssociation>
          <fbc:or>
            <fbc:geneProductRef fbc:geneProduct="G_MAB_1352_i"/>
            <fbc:geneProductRef fbc:geneProduct="G_MetaCyc_GJTG_1356_MONOMER_i"/>
          </fbc:or>
        </fbc:geneProductAssociation>
      </reaction>
      <reaction metaid="meta_R_MNXR59322_i" sboTerm="SBO:0000176" id="R_MNXR59322_i" name="1 linear maltodextrin = 1 starch" reversible="false" fast="false" fbc:lowerFluxBound="cobra_0_bound" fbc:upperFluxBound="cobra_default_ub">
        <notes>
          <html xmlns="http://www.w3.org/1999/xhtml">
            <p>GENE_ASSOCIATION: MAB_1467c_i or MAB_3365_i</p>
            <p>KEGG: R02110, R06186</p>
            <p>MXNREF: MNXR59322</p>
          </html>
        </notes>
        <annotation>
          <rdf:RDF xmlns:rdf="http://www.w3.org/1999/02/22-rdf-syntax-ns#" xmlns:dcterms="http://purl.org/dc/terms/" xmlns:vCard="http://www.w3.org/2001/vcard-rdf/3.0#" xmlns:vCard4="http://www.w3.org/2006/vcard/ns#" xmlns:bqbiol="http://biomodels.net/biology-qualifiers/" xmlns:bqmodel="http://biomodels.net/model-qualifiers/">
            <rdf:Description rdf:about="#meta_R_MNXR59322_i">
              <bqbiol:is>
                <rdf:Bag>
                  <rdf:li rdf:resource="https://identifiers.org/kegg.reaction/R02110"/>
                  <rdf:li rdf:resource="https://identifiers.org/kegg.reaction/R06186"/>
                  <rdf:li rdf:resource="https://identifiers.org/metanetx.reaction/MNXR59322"/>
                </rdf:Bag>
              </bqbiol:is>
            </rdf:Description>
          </rdf:RDF>
        </annotation>
        <listOfReactants>
          <speciesReference species="M_MNXM60163_i" stoichiometry="1" constant="true"/>
        </listOfReactants>
        <listOfProducts>
          <speciesReference species="M_MNXM1003_i" stoichiometry="1" constant="true"/>
        </listOfProducts>
        <fbc:geneProductAssociation>
          <fbc:or>
            <fbc:geneProductRef fbc:geneProduct="G_MAB_1467c_i"/>
            <fbc:geneProductRef fbc:geneProduct="G_MAB_3365_i"/>
          </fbc:or>
        </fbc:geneProductAssociation>
      </reaction>
      <reaction metaid="meta_R_MNXR5121_i" sboTerm="SBO:0000176" id="R_MNXR5121_i" name="1 H2O + 1 alpha,alpha-trehalose 6-phosphate(2-) = 1 alpha,alpha-trehalose + 1 phosphate" reversible="false" fast="false" fbc:lowerFluxBound="cobra_0_bound" fbc:upperFluxBound="cobra_default_ub">
        <notes>
          <html xmlns="http://www.w3.org/1999/xhtml">
            <p>BIGG: TRE6PP</p>
            <p>BRENDA: BR15936</p>
            <p>GENE_ASSOCIATION: MAB_0578c_i or MetaCyc_GJTG_583_MONOMER_i</p>
            <p>KEGG: R02778, R06228</p>
            <p>METACYC: TREHALOSEPHOSPHA-RXN</p>
            <p>MXNREF: MNXR5121</p>
            <p>REACTOME: REACT_27176</p>
            <p>RHEA: 23420, 23421, 23422, 23423</p>
            <p>SEED: rxn02004</p>
          </html>
        </notes>
        <annotation>
          <rdf:RDF xmlns:rdf="http://www.w3.org/1999/02/22-rdf-syntax-ns#" xmlns:dcterms="http://purl.org/dc/terms/" xmlns:vCard="http://www.w3.org/2001/vcard-rdf/3.0#" xmlns:vCard4="http://www.w3.org/2006/vcard/ns#" xmlns:bqbiol="http://biomodels.net/biology-qualifiers/" xmlns:bqmodel="http://biomodels.net/model-qualifiers/">
            <rdf:Description rdf:about="#meta_R_MNXR5121_i">
              <bqbiol:is>
                <rdf:Bag>
                  <rdf:li rdf:resource="https://identifiers.org/bigg.reaction/TRE6PP"/>
                  <rdf:li rdf:resource="https://identifiers.org/brenda/BR15936"/>
                  <rdf:li rdf:resource="https://identifiers.org/kegg.reaction/R02778"/>
                  <rdf:li rdf:resource="https://identifiers.org/kegg.reaction/R06228"/>
                  <rdf:li rdf:resource="https://identifiers.org/biocyc/TREHALOSEPHOSPHA-RXN"/>
                  <rdf:li rdf:resource="https://identifiers.org/metanetx.reaction/MNXR5121"/>
                  <rdf:li rdf:resource="https://identifiers.org/reactome/REACT_27176"/>
                  <rdf:li rdf:resource="https://identifiers.org/rhea/23420"/>
                  <rdf:li rdf:resource="https://identifiers.org/rhea/23421"/>
                  <rdf:li rdf:resource="https://identifiers.org/rhea/23422"/>
                  <rdf:li rdf:resource="https://identifiers.org/rhea/23423"/>
                  <rdf:li rdf:resource="https://identifiers.org/seed.reaction/rxn02004"/>
                </rdf:Bag>
              </bqbiol:is>
            </rdf:Description>
          </rdf:RDF>
        </annotation>
        <listOfReactants>
          <speciesReference species="M_bigg_h2o_i" stoichiometry="1" constant="true"/>
          <speciesReference species="M_bigg_tre6p_i" stoichiometry="1" constant="true"/>
        </listOfReactants>
        <listOfProducts>
          <speciesReference species="M_bigg_tre_i" stoichiometry="1" constant="true"/>
          <speciesReference species="M_bigg_pi_i" stoichiometry="1" constant="true"/>
        </listOfProducts>
        <fbc:geneProductAssociation>
          <fbc:or>
            <fbc:geneProductRef fbc:geneProduct="G_MAB_0578c_i"/>
            <fbc:geneProductRef fbc:geneProduct="G_MetaCyc_GJTG_583_MONOMER_i"/>
          </fbc:or>
        </fbc:geneProductAssociation>
      </reaction>
      <reaction metaid="meta_R_MNXR14508_i" sboTerm="SBO:0000176" id="R_MNXR14508_i" name="1 maltose + 1 H2O = 2 alpha-D-glucose" reversible="false" fast="false" fbc:lowerFluxBound="cobra_0_bound" fbc:upperFluxBound="cobra_default_ub">
        <notes>
          <html xmlns="http://www.w3.org/1999/xhtml">
            <p>GENE_ASSOCIATION: MAB_1565c_i</p>
            <p>KEGG: R00028, R06084</p>
            <p>MXNREF: MNXR14508</p>
            <p>REACTOME: REACT_102012, REACT_103976, REACT_111006, REACT_129481, REACT_139663, REACT_140290, REACT_142610, REACT_143603, REACT_159833, REACT_30466, REACT_78352, REACT_84962, REACT_88169, REACT_9424, REACT_9426, REACT_97286</p>
          </html>
        </notes>
        <annotation>
          <rdf:RDF xmlns:rdf="http://www.w3.org/1999/02/22-rdf-syntax-ns#" xmlns:dcterms="http://purl.org/dc/terms/" xmlns:vCard="http://www.w3.org/2001/vcard-rdf/3.0#" xmlns:vCard4="http://www.w3.org/2006/vcard/ns#" xmlns:bqbiol="http://biomodels.net/biology-qualifiers/" xmlns:bqmodel="http://biomodels.net/model-qualifiers/">
            <rdf:Description rdf:about="#meta_R_MNXR14508_i">
              <bqbiol:is>
                <rdf:Bag>
                  <rdf:li rdf:resource="https://identifiers.org/kegg.reaction/R00028"/>
                  <rdf:li rdf:resource="https://identifiers.org/kegg.reaction/R06084"/>
                  <rdf:li rdf:resource="https://identifiers.org/metanetx.reaction/MNXR14508"/>
                  <rdf:li rdf:resource="https://identifiers.org/reactome/REACT_102012"/>
                  <rdf:li rdf:resource="https://identifiers.org/reactome/REACT_103976"/>
                  <rdf:li rdf:resource="https://identifiers.org/reactome/REACT_111006"/>
                  <rdf:li rdf:resource="https://identifiers.org/reactome/REACT_129481"/>
                  <rdf:li rdf:resource="https://identifiers.org/reactome/REACT_139663"/>
                  <rdf:li rdf:resource="https://identifiers.org/reactome/REACT_140290"/>
                  <rdf:li rdf:resource="https://identifiers.org/reactome/REACT_142610"/>
                  <rdf:li rdf:resource="https://identifiers.org/reactome/REACT_143603"/>
                  <rdf:li rdf:resource="https://identifiers.org/reactome/REACT_159833"/>
                  <rdf:li rdf:resource="https://identifiers.org/reactome/REACT_30466"/>
                  <rdf:li rdf:resource="https://identifiers.org/reactome/REACT_78352"/>
                  <rdf:li rdf:resource="https://identifiers.org/reactome/REACT_84962"/>
                  <rdf:li rdf:resource="https://identifiers.org/reactome/REACT_88169"/>
                  <rdf:li rdf:resource="https://identifiers.org/reactome/REACT_9424"/>
                  <rdf:li rdf:resource="https://identifiers.org/reactome/REACT_9426"/>
                  <rdf:li rdf:resource="https://identifiers.org/reactome/REACT_97286"/>
                </rdf:Bag>
              </bqbiol:is>
            </rdf:Description>
          </rdf:RDF>
        </annotation>
        <listOfReactants>
          <speciesReference species="M_bigg_malt_i" stoichiometry="1" constant="true"/>
          <speciesReference species="M_bigg_h2o_i" stoichiometry="1" constant="true"/>
        </listOfReactants>
        <listOfProducts>
          <speciesReference species="M_MNXM99_i" stoichiometry="2" constant="true"/>
        </listOfProducts>
        <fbc:geneProductAssociation>
          <fbc:geneProductRef fbc:geneProduct="G_MAB_1565c_i"/>
        </fbc:geneProductAssociation>
      </reaction>
      <reaction metaid="meta_R_MNXR59323_i" sboTerm="SBO:0000176" id="R_MNXR59323_i" name="1 linear maltodextrin + 1 alpha-D-glucose 1-phosphate(2-) = 1 starch + 1 phosphate" reversible="false" fast="false" fbc:lowerFluxBound="cobra_0_bound" fbc:upperFluxBound="cobra_default_ub">
        <notes>
          <html xmlns="http://www.w3.org/1999/xhtml">
            <p>GENE_ASSOCIATION: MAB_1469_i or MAB_1854c_i</p>
            <p>KEGG: R02111, R06185</p>
            <p>MXNREF: MNXR59323</p>
          </html>
        </notes>
        <annotation>
          <rdf:RDF xmlns:rdf="http://www.w3.org/1999/02/22-rdf-syntax-ns#" xmlns:dcterms="http://purl.org/dc/terms/" xmlns:vCard="http://www.w3.org/2001/vcard-rdf/3.0#" xmlns:vCard4="http://www.w3.org/2006/vcard/ns#" xmlns:bqbiol="http://biomodels.net/biology-qualifiers/" xmlns:bqmodel="http://biomodels.net/model-qualifiers/">
            <rdf:Description rdf:about="#meta_R_MNXR59323_i">
              <bqbiol:is>
                <rdf:Bag>
                  <rdf:li rdf:resource="https://identifiers.org/kegg.reaction/R02111"/>
                  <rdf:li rdf:resource="https://identifiers.org/kegg.reaction/R06185"/>
                  <rdf:li rdf:resource="https://identifiers.org/metanetx.reaction/MNXR59323"/>
                </rdf:Bag>
              </bqbiol:is>
            </rdf:Description>
          </rdf:RDF>
        </annotation>
        <listOfReactants>
          <speciesReference species="M_MNXM60163_i" stoichiometry="1" constant="true"/>
          <speciesReference species="M_bigg_g1p_i" stoichiometry="1" constant="true"/>
        </listOfReactants>
        <listOfProducts>
          <speciesReference species="M_MNXM1003_i" stoichiometry="1" constant="true"/>
          <speciesReference species="M_bigg_pi_i" stoichiometry="1" constant="true"/>
        </listOfProducts>
        <fbc:geneProductAssociation>
          <fbc:or>
            <fbc:geneProductRef fbc:geneProduct="G_MAB_1469_i"/>
            <fbc:geneProductRef fbc:geneProduct="G_MAB_1854c_i"/>
          </fbc:or>
        </fbc:geneProductAssociation>
      </reaction>
      <reaction metaid="meta_R_MNXR59368_i" sboTerm="SBO:0000176" id="R_MNXR59368_i" name="1 linear maltodextrin + 1 ADP = 1 ADP-D-glucose + 1 linear maltodextrin" reversible="false" fast="false" fbc:lowerFluxBound="cobra_0_bound" fbc:upperFluxBound="cobra_default_ub">
        <notes>
          <html xmlns="http://www.w3.org/1999/xhtml">
            <p>GENE_ASSOCIATION: MAB_1351c_i</p>
            <p>KEGG: R02421, R06049</p>
            <p>MXNREF: MNXR59368</p>
          </html>
        </notes>
        <annotation>
          <rdf:RDF xmlns:rdf="http://www.w3.org/1999/02/22-rdf-syntax-ns#" xmlns:dcterms="http://purl.org/dc/terms/" xmlns:vCard="http://www.w3.org/2001/vcard-rdf/3.0#" xmlns:vCard4="http://www.w3.org/2006/vcard/ns#" xmlns:bqbiol="http://biomodels.net/biology-qualifiers/" xmlns:bqmodel="http://biomodels.net/model-qualifiers/">
            <rdf:Description rdf:about="#meta_R_MNXR59368_i">
              <bqbiol:is>
                <rdf:Bag>
                  <rdf:li rdf:resource="https://identifiers.org/kegg.reaction/R02421"/>
                  <rdf:li rdf:resource="https://identifiers.org/kegg.reaction/R06049"/>
                  <rdf:li rdf:resource="https://identifiers.org/metanetx.reaction/MNXR59368"/>
                </rdf:Bag>
              </bqbiol:is>
            </rdf:Description>
          </rdf:RDF>
        </annotation>
        <listOfReactants>
          <speciesReference species="M_bigg_adp_i" stoichiometry="1" constant="true"/>
        </listOfReactants>
        <listOfProducts>
          <speciesReference species="M_bigg_adpglc_i" stoichiometry="1" constant="true"/>
        </listOfProducts>
        <fbc:geneProductAssociation>
          <fbc:geneProductRef fbc:geneProduct="G_MAB_1351c_i"/>
        </fbc:geneProductAssociation>
      </reaction>
      <reaction metaid="meta_R_MNXR61294_i" sboTerm="SBO:0000176" id="R_MNXR61294_i" name="(n+2) linear maltodextrin + 1 phosphate = 1 alpha-maltose 1-phosphate + (n) linear maltodextrin" reversible="false" fast="false" fbc:lowerFluxBound="cobra_0_bound" fbc:upperFluxBound="cobra_default_ub">
        <notes>
          <html xmlns="http://www.w3.org/1999/xhtml">
            <p>GENE_ASSOCIATION: MAB_1468c_i</p>
            <p>KEGG: R09994</p>
            <p>MXNREF: MNXR61294</p>
          </html>
        </notes>
        <annotation>
          <rdf:RDF xmlns:rdf="http://www.w3.org/1999/02/22-rdf-syntax-ns#" xmlns:dcterms="http://purl.org/dc/terms/" xmlns:vCard="http://www.w3.org/2001/vcard-rdf/3.0#" xmlns:vCard4="http://www.w3.org/2006/vcard/ns#" xmlns:bqbiol="http://biomodels.net/biology-qualifiers/" xmlns:bqmodel="http://biomodels.net/model-qualifiers/">
            <rdf:Description rdf:about="#meta_R_MNXR61294_i">
              <bqbiol:is>
                <rdf:Bag>
                  <rdf:li rdf:resource="https://identifiers.org/kegg.reaction/R09994"/>
                  <rdf:li rdf:resource="https://identifiers.org/metanetx.reaction/MNXR61294"/>
                </rdf:Bag>
              </bqbiol:is>
            </rdf:Description>
          </rdf:RDF>
        </annotation>
        <listOfReactants>
          <speciesReference species="M_bigg_pi_i" stoichiometry="1" constant="true"/>
        </listOfReactants>
        <listOfProducts>
          <speciesReference species="M_MNXM5617_i" stoichiometry="1" constant="true"/>
        </listOfProducts>
        <fbc:geneProductAssociation>
          <fbc:geneProductRef fbc:geneProduct="G_MAB_1468c_i"/>
        </fbc:geneProductAssociation>
      </reaction>
      <reaction metaid="meta_R_MNXR61295_i" sboTerm="SBO:0000176" id="R_MNXR61295_i" name="1 alpha,alpha-trehalose = 1 starch" reversible="false" fast="false" fbc:lowerFluxBound="cobra_0_bound" fbc:upperFluxBound="cobra_default_ub">
        <notes>
          <html xmlns="http://www.w3.org/1999/xhtml">
            <p>GENE_ASSOCIATION: MAB_2690_i</p>
            <p>KEGG: R09995</p>
            <p>MXNREF: MNXR61295</p>
          </html>
        </notes>
        <annotation>
          <rdf:RDF xmlns:rdf="http://www.w3.org/1999/02/22-rdf-syntax-ns#" xmlns:dcterms="http://purl.org/dc/terms/" xmlns:vCard="http://www.w3.org/2001/vcard-rdf/3.0#" xmlns:vCard4="http://www.w3.org/2006/vcard/ns#" xmlns:bqbiol="http://biomodels.net/biology-qualifiers/" xmlns:bqmodel="http://biomodels.net/model-qualifiers/">
            <rdf:Description rdf:about="#meta_R_MNXR61295_i">
              <bqbiol:is>
                <rdf:Bag>
                  <rdf:li rdf:resource="https://identifiers.org/kegg.reaction/R09995"/>
                  <rdf:li rdf:resource="https://identifiers.org/metanetx.reaction/MNXR61295"/>
                </rdf:Bag>
              </bqbiol:is>
            </rdf:Description>
          </rdf:RDF>
        </annotation>
        <listOfReactants>
          <speciesReference species="M_bigg_tre_i" stoichiometry="1" constant="true"/>
        </listOfReactants>
        <listOfProducts>
          <speciesReference species="M_MNXM1003_i" stoichiometry="1" constant="true"/>
        </listOfProducts>
        <fbc:geneProductAssociation>
          <fbc:geneProductRef fbc:geneProduct="G_MAB_2690_i"/>
        </fbc:geneProductAssociation>
      </reaction>
      <reaction metaid="meta_R_MNXR5200_i" sboTerm="SBO:0000176" id="R_MNXR5200_i" name="1 H(+) + 1 diphosphate(3-) + 1 UDP-N-acetyl-alpha-D-glucosamine(2-) = 1 H(+) + 1 UTP (3-) + 1 N-acetyl-alpha-D-glucosamine 1-phosphate(2-)" reversible="false" fast="false" fbc:lowerFluxBound="cobra_0_bound" fbc:upperFluxBound="cobra_default_ub">
        <notes>
          <html xmlns="http://www.w3.org/1999/xhtml">
            <p>BIOPATH: RXN01274</p>
            <p>BRENDA: BR47870</p>
            <p>GENE_ASSOCIATION: MAB_1148c_i or MetaCyc_GJTG_1150_MONOMER_i</p>
            <p>KEGG: R00416</p>
            <p>METACYC: NAG1P-URIDYLTRANS-RXN</p>
            <p>MXNREF: MNXR5200</p>
            <p>RHEA: 13509, 13510, 13511, 13512</p>
          </html>
        </notes>
        <annotation>
          <rdf:RDF xmlns:rdf="http://www.w3.org/1999/02/22-rdf-syntax-ns#" xmlns:dcterms="http://purl.org/dc/terms/" xmlns:vCard="http://www.w3.org/2001/vcard-rdf/3.0#" xmlns:vCard4="http://www.w3.org/2006/vcard/ns#" xmlns:bqbiol="http://biomodels.net/biology-qualifiers/" xmlns:bqmodel="http://biomodels.net/model-qualifiers/">
            <rdf:Description rdf:about="#meta_R_MNXR5200_i">
              <bqbiol:is>
                <rdf:Bag>
                  <rdf:li rdf:resource="https://identifiers.org/brenda/BR47870"/>
                  <rdf:li rdf:resource="https://identifiers.org/kegg.reaction/R00416"/>
                  <rdf:li rdf:resource="https://identifiers.org/biocyc/NAG1P-URIDYLTRANS-RXN"/>
                  <rdf:li rdf:resource="https://identifiers.org/metanetx.reaction/MNXR5200"/>
                  <rdf:li rdf:resource="https://identifiers.org/rhea/13509"/>
                  <rdf:li rdf:resource="https://identifiers.org/rhea/13510"/>
                  <rdf:li rdf:resource="https://identifiers.org/rhea/13511"/>
                  <rdf:li rdf:resource="https://identifiers.org/rhea/13512"/>
                </rdf:Bag>
              </bqbiol:is>
            </rdf:Description>
          </rdf:RDF>
        </annotation>
        <listOfReactants>
          <speciesReference species="M_bigg_ppi_i" stoichiometry="1" constant="true"/>
          <speciesReference species="M_bigg_uacgam_i" stoichiometry="1" constant="true"/>
        </listOfReactants>
        <listOfProducts>
          <speciesReference species="M_bigg_utp_i" stoichiometry="1" constant="true"/>
          <speciesReference species="M_MNXM340_i" stoichiometry="1" constant="true"/>
        </listOfProducts>
        <fbc:geneProductAssociation>
          <fbc:or>
            <fbc:geneProductRef fbc:geneProduct="G_MAB_1148c_i"/>
            <fbc:geneProductRef fbc:geneProduct="G_MetaCyc_GJTG_1150_MONOMER_i"/>
          </fbc:or>
        </fbc:geneProductAssociation>
      </reaction>
      <reaction metaid="meta_R_MNXR542_i" sboTerm="SBO:0000176" id="R_MNXR542_i" name="1 H2O + 1 N-acetyl-D-glucosamine 6-phosphate = 1 acetate + 1 2-ammonio-2-deoxy-D-glucopyranose 6-phosphate(1-)" reversible="false" fast="false" fbc:lowerFluxBound="cobra_0_bound" fbc:upperFluxBound="cobra_default_ub">
        <notes>
          <html xmlns="http://www.w3.org/1999/xhtml">
            <p>BIGG: AGDC, AGDC_r</p>
            <p>BRENDA: BR26100</p>
            <p>GENE_ASSOCIATION: MAB_0362c_i or MetaCyc_GJTG_366_MONOMER_i</p>
            <p>KEGG: R02059</p>
            <p>METACYC: NAG6PDEACET-RXN</p>
            <p>MXNREF: MNXR542</p>
            <p>RHEA: 22936, 22937, 22938, 22939</p>
            <p>SEED: rxn01484</p>
            <p>UPA: UCR02059, UER00683</p>
          </html>
        </notes>
        <annotation>
          <rdf:RDF xmlns:rdf="http://www.w3.org/1999/02/22-rdf-syntax-ns#" xmlns:dcterms="http://purl.org/dc/terms/" xmlns:vCard="http://www.w3.org/2001/vcard-rdf/3.0#" xmlns:vCard4="http://www.w3.org/2006/vcard/ns#" xmlns:bqbiol="http://biomodels.net/biology-qualifiers/" xmlns:bqmodel="http://biomodels.net/model-qualifiers/">
            <rdf:Description rdf:about="#meta_R_MNXR542_i">
              <bqbiol:is>
                <rdf:Bag>
                  <rdf:li rdf:resource="https://identifiers.org/bigg.reaction/AGDC"/>
                  <rdf:li rdf:resource="https://identifiers.org/bigg.reaction/AGDC_r"/>
                  <rdf:li rdf:resource="https://identifiers.org/brenda/BR26100"/>
                  <rdf:li rdf:resource="https://identifiers.org/kegg.reaction/R02059"/>
                  <rdf:li rdf:resource="https://identifiers.org/biocyc/NAG6PDEACET-RXN"/>
                  <rdf:li rdf:resource="https://identifiers.org/metanetx.reaction/MNXR542"/>
                  <rdf:li rdf:resource="https://identifiers.org/rhea/22936"/>
                  <rdf:li rdf:resource="https://identifiers.org/rhea/22937"/>
                  <rdf:li rdf:resource="https://identifiers.org/rhea/22938"/>
                  <rdf:li rdf:resource="https://identifiers.org/rhea/22939"/>
                  <rdf:li rdf:resource="https://identifiers.org/seed.reaction/rxn01484"/>
                </rdf:Bag>
              </bqbiol:is>
            </rdf:Description>
          </rdf:RDF>
        </annotation>
        <listOfReactants>
          <speciesReference species="M_bigg_h2o_i" stoichiometry="1" constant="true"/>
          <speciesReference species="M_bigg_acgam6p_i" stoichiometry="1" constant="true"/>
        </listOfReactants>
        <listOfProducts>
          <speciesReference species="M_bigg_ac_i" stoichiometry="1" constant="true"/>
          <speciesReference species="M_bigg_gam6p_i" stoichiometry="1" constant="true"/>
        </listOfProducts>
        <fbc:geneProductAssociation>
          <fbc:or>
            <fbc:geneProductRef fbc:geneProduct="G_MAB_0362c_i"/>
            <fbc:geneProductRef fbc:geneProduct="G_MetaCyc_GJTG_366_MONOMER_i"/>
          </fbc:or>
        </fbc:geneProductAssociation>
      </reaction>
      <reaction metaid="meta_R_MNXR4183_i" sboTerm="SBO:0000176" id="R_MNXR4183_i" name="1 alpha-D-glucosamine 1-phosphate(1-) = 1 2-ammonio-2-deoxy-D-glucopyranose 6-phosphate(1-)" reversible="false" fast="false" fbc:lowerFluxBound="cobra_0_bound" fbc:upperFluxBound="cobra_default_ub">
        <notes>
          <html xmlns="http://www.w3.org/1999/xhtml">
            <p>BIGG: PGAMT</p>
            <p>BRENDA: BR22836, BS141667</p>
            <p>GENE_ASSOCIATION: MAB_3750c_i or MetaCyc_GJTG_3766_MONOMER_i</p>
            <p>KEGG: R02060</p>
            <p>METACYC: 5.4.2.10-RXN</p>
            <p>MXNREF: MNXR4183</p>
            <p>RHEA: 23424, 23425, 23426, 23427</p>
            <p>SEED: rxn01485</p>
            <p>UPA: UCR02060, UER00531</p>
          </html>
        </notes>
        <annotation>
          <rdf:RDF xmlns:rdf="http://www.w3.org/1999/02/22-rdf-syntax-ns#" xmlns:dcterms="http://purl.org/dc/terms/" xmlns:vCard="http://www.w3.org/2001/vcard-rdf/3.0#" xmlns:vCard4="http://www.w3.org/2006/vcard/ns#" xmlns:bqbiol="http://biomodels.net/biology-qualifiers/" xmlns:bqmodel="http://biomodels.net/model-qualifiers/">
            <rdf:Description rdf:about="#meta_R_MNXR4183_i">
              <bqbiol:is>
                <rdf:Bag>
                  <rdf:li rdf:resource="https://identifiers.org/bigg.reaction/PGAMT"/>
                  <rdf:li rdf:resource="https://identifiers.org/brenda/BR22836"/>
                  <rdf:li rdf:resource="https://identifiers.org/brenda/BS141667"/>
                  <rdf:li rdf:resource="https://identifiers.org/kegg.reaction/R02060"/>
                  <rdf:li rdf:resource="https://identifiers.org/biocyc/5.4.2.10-RXN"/>
                  <rdf:li rdf:resource="https://identifiers.org/metanetx.reaction/MNXR4183"/>
                  <rdf:li rdf:resource="https://identifiers.org/rhea/23424"/>
                  <rdf:li rdf:resource="https://identifiers.org/rhea/23425"/>
                  <rdf:li rdf:resource="https://identifiers.org/rhea/23426"/>
                  <rdf:li rdf:resource="https://identifiers.org/rhea/23427"/>
                  <rdf:li rdf:resource="https://identifiers.org/seed.reaction/rxn01485"/>
                </rdf:Bag>
              </bqbiol:is>
            </rdf:Description>
          </rdf:RDF>
        </annotation>
        <listOfReactants>
          <speciesReference species="M_bigg_gam1p_i" stoichiometry="1" constant="true"/>
        </listOfReactants>
        <listOfProducts>
          <speciesReference species="M_bigg_gam6p_i" stoichiometry="1" constant="true"/>
        </listOfProducts>
        <fbc:geneProductAssociation>
          <fbc:or>
            <fbc:geneProductRef fbc:geneProduct="G_MAB_3750c_i"/>
            <fbc:geneProductRef fbc:geneProduct="G_MetaCyc_GJTG_3766_MONOMER_i"/>
          </fbc:or>
        </fbc:geneProductAssociation>
      </reaction>
      <reaction metaid="meta_R_MNXR2417_i" sboTerm="SBO:0000176" id="R_MNXR2417_i" name="1 H(+) + 1 CoA + 1 N-acetyl-alpha-D-glucosamine 1-phosphate(2-) = 1 acetyl-CoA(4-) + 1 alpha-D-glucosamine 1-phosphate(1-)" reversible="false" fast="false" fbc:lowerFluxBound="cobra_0_bound" fbc:upperFluxBound="cobra_default_ub">
        <notes>
          <html xmlns="http://www.w3.org/1999/xhtml">
            <p>BRENDA: BR29474</p>
            <p>GENE_ASSOCIATION: MAB_1148c_i or MetaCyc_GJTG_1150_MONOMER_i</p>
            <p>KEGG: R05332</p>
            <p>METACYC: 2.3.1.157-RXN</p>
            <p>MXNREF: MNXR2417</p>
            <p>RHEA: 13725, 13726, 13727, 13728</p>
          </html>
        </notes>
        <annotation>
          <rdf:RDF xmlns:rdf="http://www.w3.org/1999/02/22-rdf-syntax-ns#" xmlns:dcterms="http://purl.org/dc/terms/" xmlns:vCard="http://www.w3.org/2001/vcard-rdf/3.0#" xmlns:vCard4="http://www.w3.org/2006/vcard/ns#" xmlns:bqbiol="http://biomodels.net/biology-qualifiers/" xmlns:bqmodel="http://biomodels.net/model-qualifiers/">
            <rdf:Description rdf:about="#meta_R_MNXR2417_i">
              <bqbiol:is>
                <rdf:Bag>
                  <rdf:li rdf:resource="https://identifiers.org/brenda/BR29474"/>
                  <rdf:li rdf:resource="https://identifiers.org/kegg.reaction/R05332"/>
                  <rdf:li rdf:resource="https://identifiers.org/biocyc/2.3.1.157-RXN"/>
                  <rdf:li rdf:resource="https://identifiers.org/metanetx.reaction/MNXR2417"/>
                  <rdf:li rdf:resource="https://identifiers.org/rhea/13725"/>
                  <rdf:li rdf:resource="https://identifiers.org/rhea/13726"/>
                  <rdf:li rdf:resource="https://identifiers.org/rhea/13727"/>
                  <rdf:li rdf:resource="https://identifiers.org/rhea/13728"/>
                </rdf:Bag>
              </bqbiol:is>
            </rdf:Description>
          </rdf:RDF>
        </annotation>
        <listOfReactants>
          <speciesReference species="M_bigg_h_i" stoichiometry="1" constant="true"/>
          <speciesReference species="M_bigg_coa_i" stoichiometry="1" constant="true"/>
          <speciesReference species="M_MNXM340_i" stoichiometry="1" constant="true"/>
        </listOfReactants>
        <listOfProducts>
          <speciesReference species="M_bigg_accoa_i" stoichiometry="1" constant="true"/>
          <speciesReference species="M_bigg_gam1p_i" stoichiometry="1" constant="true"/>
        </listOfProducts>
        <fbc:geneProductAssociation>
          <fbc:or>
            <fbc:geneProductRef fbc:geneProduct="G_MAB_1148c_i"/>
            <fbc:geneProductRef fbc:geneProduct="G_MetaCyc_GJTG_1150_MONOMER_i"/>
          </fbc:or>
        </fbc:geneProductAssociation>
      </reaction>
      <reaction metaid="meta_R_MNXR37125_i" sboTerm="SBO:0000176" id="R_MNXR37125_i" name="1 H2O + 1 2-ammonio-2-deoxy-D-glucopyranose 6-phosphate(1-) = 1 NH4(+) + 1 beta-D-fructofuranose 6-phosphate(2-)" reversible="false" fast="false" fbc:lowerFluxBound="cobra_0_bound" fbc:upperFluxBound="cobra_default_ub">
        <notes>
          <html xmlns="http://www.w3.org/1999/xhtml">
            <p>BIGG: G6PDA</p>
            <p>BIOPATH: RXN00736</p>
            <p>BRENDA: BR48305</p>
            <p>GENE_ASSOCIATION: MAB_3441c_i or MAB_0363c_i or MAB_3743c_i or MetaCyc_GJTG_2776_MONOMER_i</p>
            <p>KEGG: R00765</p>
            <p>METACYC: GLUCOSAMINE-6-P-DEAMIN-RXN</p>
            <p>MXNREF: MNXR37125</p>
            <p>RHEA: 12172, 12173, 12174, 12175</p>
            <p>SEED: rxn00552</p>
            <p>UPA: UCR00765, UER00684</p>
          </html>
        </notes>
        <annotation>
          <rdf:RDF xmlns:rdf="http://www.w3.org/1999/02/22-rdf-syntax-ns#" xmlns:dcterms="http://purl.org/dc/terms/" xmlns:vCard="http://www.w3.org/2001/vcard-rdf/3.0#" xmlns:vCard4="http://www.w3.org/2006/vcard/ns#" xmlns:bqbiol="http://biomodels.net/biology-qualifiers/" xmlns:bqmodel="http://biomodels.net/model-qualifiers/">
            <rdf:Description rdf:about="#meta_R_MNXR37125_i">
              <bqbiol:is>
                <rdf:Bag>
                  <rdf:li rdf:resource="https://identifiers.org/bigg.reaction/G6PDA"/>
                  <rdf:li rdf:resource="https://identifiers.org/brenda/BR48305"/>
                  <rdf:li rdf:resource="https://identifiers.org/kegg.reaction/R00765"/>
                  <rdf:li rdf:resource="https://identifiers.org/biocyc/GLUCOSAMINE-6-P-DEAMIN-RXN"/>
                  <rdf:li rdf:resource="https://identifiers.org/metanetx.reaction/MNXR37125"/>
                  <rdf:li rdf:resource="https://identifiers.org/rhea/12172"/>
                  <rdf:li rdf:resource="https://identifiers.org/rhea/12173"/>
                  <rdf:li rdf:resource="https://identifiers.org/rhea/12174"/>
                  <rdf:li rdf:resource="https://identifiers.org/rhea/12175"/>
                  <rdf:li rdf:resource="https://identifiers.org/seed.reaction/rxn00552"/>
                </rdf:Bag>
              </bqbiol:is>
            </rdf:Description>
          </rdf:RDF>
        </annotation>
        <listOfReactants>
          <speciesReference species="M_bigg_h2o_i" stoichiometry="1" constant="true"/>
          <speciesReference species="M_bigg_gam6p_i" stoichiometry="1" constant="true"/>
        </listOfReactants>
        <listOfProducts>
          <speciesReference species="M_bigg_nh3_i" stoichiometry="1" constant="true"/>
          <speciesReference species="M_bigg_f6p_i" stoichiometry="1" constant="true"/>
        </listOfProducts>
        <fbc:geneProductAssociation>
          <fbc:or>
            <fbc:geneProductRef fbc:geneProduct="G_MAB_3441c_i"/>
            <fbc:geneProductRef fbc:geneProduct="G_MAB_0363c_i"/>
            <fbc:geneProductRef fbc:geneProduct="G_MAB_3743c_i"/>
            <fbc:geneProductRef fbc:geneProduct="G_MetaCyc_GJTG_2776_MONOMER_i"/>
          </fbc:or>
        </fbc:geneProductAssociation>
      </reaction>
      <reaction metaid="meta_R_MNXR55980_i" sboTerm="SBO:0000176" id="R_MNXR55980_i" name="1 UDP-N-acetyl-alpha-D-glucosamine(2-) + 1 phosphoenolpyruvate = 1 UDP-N-acetyl-3-O-(1-carboxylatovinyl)-alpha-D-glucosamine + 1 phosphate" reversible="false" fast="false" fbc:lowerFluxBound="cobra_0_bound" fbc:upperFluxBound="cobra_default_ub">
        <notes>
          <html xmlns="http://www.w3.org/1999/xhtml">
            <p>BIGG: UAGCVT</p>
            <p>BIOPATH: RXN01431</p>
            <p>BRENDA: BR47474</p>
            <p>GENE_ASSOCIATION: MAB_1457_i or MetaCyc_GJTG_1460_MONOMER_i</p>
            <p>KEGG: R00660</p>
            <p>METACYC: UDPNACETYLGLUCOSAMENOLPYRTRANS-RXN</p>
            <p>MXNREF: MNXR55980</p>
            <p>RHEA: 18681, 18682, 18683, 18684</p>
            <p>SEED: rxn00461</p>
          </html>
        </notes>
        <annotation>
          <rdf:RDF xmlns:rdf="http://www.w3.org/1999/02/22-rdf-syntax-ns#" xmlns:dcterms="http://purl.org/dc/terms/" xmlns:vCard="http://www.w3.org/2001/vcard-rdf/3.0#" xmlns:vCard4="http://www.w3.org/2006/vcard/ns#" xmlns:bqbiol="http://biomodels.net/biology-qualifiers/" xmlns:bqmodel="http://biomodels.net/model-qualifiers/">
            <rdf:Description rdf:about="#meta_R_MNXR55980_i">
              <bqbiol:is>
                <rdf:Bag>
                  <rdf:li rdf:resource="https://identifiers.org/bigg.reaction/UAGCVT"/>
                  <rdf:li rdf:resource="https://identifiers.org/brenda/BR47474"/>
                  <rdf:li rdf:resource="https://identifiers.org/kegg.reaction/R00660"/>
                  <rdf:li rdf:resource="https://identifiers.org/biocyc/UDPNACETYLGLUCOSAMENOLPYRTRANS-RXN"/>
                  <rdf:li rdf:resource="https://identifiers.org/metanetx.reaction/MNXR55980"/>
                  <rdf:li rdf:resource="https://identifiers.org/rhea/18681"/>
                  <rdf:li rdf:resource="https://identifiers.org/rhea/18682"/>
                  <rdf:li rdf:resource="https://identifiers.org/rhea/18683"/>
                  <rdf:li rdf:resource="https://identifiers.org/rhea/18684"/>
                  <rdf:li rdf:resource="https://identifiers.org/seed.reaction/rxn00461"/>
                </rdf:Bag>
              </bqbiol:is>
            </rdf:Description>
          </rdf:RDF>
        </annotation>
        <listOfReactants>
          <speciesReference species="M_bigg_uacgam_i" stoichiometry="1" constant="true"/>
          <speciesReference species="M_bigg_pep_i" stoichiometry="1" constant="true"/>
        </listOfReactants>
        <listOfProducts>
          <speciesReference species="M_bigg_uaccg_i" stoichiometry="1" constant="true"/>
          <speciesReference species="M_bigg_pi_i" stoichiometry="1" constant="true"/>
        </listOfProducts>
        <fbc:geneProductAssociation>
          <fbc:or>
            <fbc:geneProductRef fbc:geneProduct="G_MAB_1457_i"/>
            <fbc:geneProductRef fbc:geneProduct="G_MetaCyc_GJTG_1460_MONOMER_i"/>
          </fbc:or>
        </fbc:geneProductAssociation>
      </reaction>
      <reaction metaid="meta_R_MNXR56251_i" sboTerm="SBO:0000176" id="R_MNXR56251_i" name="1 H(+) + 1 NADH(2-) + 1 UDP-N-acetyl-3-O-(1-carboxylatovinyl)-alpha-D-glucosamine = 1 UDP-N-acetyl-alpha-D-muramate + 1 NAD(+)" reversible="false" fast="false" fbc:lowerFluxBound="cobra_0_bound" fbc:upperFluxBound="cobra_default_ub">
        <notes>
          <html xmlns="http://www.w3.org/1999/xhtml">
            <p>BIOPATH: RXN00752</p>
            <p>GENE_ASSOCIATION: MAB_4066c_i</p>
            <p>KEGG: R03191</p>
            <p>MXNREF: MNXR56251</p>
            <p>SEED: rxn02284</p>
          </html>
        </notes>
        <annotation>
          <rdf:RDF xmlns:rdf="http://www.w3.org/1999/02/22-rdf-syntax-ns#" xmlns:dcterms="http://purl.org/dc/terms/" xmlns:vCard="http://www.w3.org/2001/vcard-rdf/3.0#" xmlns:vCard4="http://www.w3.org/2006/vcard/ns#" xmlns:bqbiol="http://biomodels.net/biology-qualifiers/" xmlns:bqmodel="http://biomodels.net/model-qualifiers/">
            <rdf:Description rdf:about="#meta_R_MNXR56251_i">
              <bqbiol:is>
                <rdf:Bag>
                  <rdf:li rdf:resource="https://identifiers.org/kegg.reaction/R03191"/>
                  <rdf:li rdf:resource="https://identifiers.org/metanetx.reaction/MNXR56251"/>
                  <rdf:li rdf:resource="https://identifiers.org/seed.reaction/rxn02284"/>
                </rdf:Bag>
              </bqbiol:is>
            </rdf:Description>
          </rdf:RDF>
        </annotation>
        <listOfReactants>
          <speciesReference species="M_bigg_h_i" stoichiometry="1" constant="true"/>
          <speciesReference species="M_bigg_nadh_i" stoichiometry="1" constant="true"/>
          <speciesReference species="M_bigg_uaccg_i" stoichiometry="1" constant="true"/>
        </listOfReactants>
        <listOfProducts>
          <speciesReference species="M_bigg_uamr_i" stoichiometry="1" constant="true"/>
          <speciesReference species="M_bigg_nad_i" stoichiometry="1" constant="true"/>
        </listOfProducts>
        <fbc:geneProductAssociation>
          <fbc:geneProductRef fbc:geneProduct="G_MAB_4066c_i"/>
        </fbc:geneProductAssociation>
      </reaction>
      <reaction metaid="meta_R_MNXR55988_i" sboTerm="SBO:0000176" id="R_MNXR55988_i" name="1 H(+) + 1 UDP-N-acetyl-3-O-(1-carboxylatovinyl)-alpha-D-glucosamine + 1 NADPH = 1 NADP(+) + 1 UDP-N-acetyl-alpha-D-muramate" reversible="false" fast="false" fbc:lowerFluxBound="cobra_0_bound" fbc:upperFluxBound="cobra_default_ub">
        <notes>
          <html xmlns="http://www.w3.org/1999/xhtml">
            <p>BIGG: UAPGR</p>
            <p>BRENDA: BR29223, BS187362</p>
            <p>GENE_ASSOCIATION: MAB_4066c_i or MetaCyc_GJTG_4085_MONOMER_i</p>
            <p>KEGG: R03192</p>
            <p>METACYC: UDPNACETYLMURAMATEDEHYDROG-RXN</p>
            <p>MXNREF: MNXR55988</p>
            <p>RHEA: 12248, 12249, 12250, 12251</p>
            <p>SEED: rxn02285</p>
          </html>
        </notes>
        <annotation>
          <rdf:RDF xmlns:rdf="http://www.w3.org/1999/02/22-rdf-syntax-ns#" xmlns:dcterms="http://purl.org/dc/terms/" xmlns:vCard="http://www.w3.org/2001/vcard-rdf/3.0#" xmlns:vCard4="http://www.w3.org/2006/vcard/ns#" xmlns:bqbiol="http://biomodels.net/biology-qualifiers/" xmlns:bqmodel="http://biomodels.net/model-qualifiers/">
            <rdf:Description rdf:about="#meta_R_MNXR55988_i">
              <bqbiol:is>
                <rdf:Bag>
                  <rdf:li rdf:resource="https://identifiers.org/bigg.reaction/UAPGR"/>
                  <rdf:li rdf:resource="https://identifiers.org/brenda/BR29223"/>
                  <rdf:li rdf:resource="https://identifiers.org/brenda/BS187362"/>
                  <rdf:li rdf:resource="https://identifiers.org/kegg.reaction/R03192"/>
                  <rdf:li rdf:resource="https://identifiers.org/biocyc/UDPNACETYLMURAMATEDEHYDROG-RXN"/>
                  <rdf:li rdf:resource="https://identifiers.org/metanetx.reaction/MNXR55988"/>
                  <rdf:li rdf:resource="https://identifiers.org/rhea/12248"/>
                  <rdf:li rdf:resource="https://identifiers.org/rhea/12249"/>
                  <rdf:li rdf:resource="https://identifiers.org/rhea/12250"/>
                  <rdf:li rdf:resource="https://identifiers.org/rhea/12251"/>
                  <rdf:li rdf:resource="https://identifiers.org/seed.reaction/rxn02285"/>
                </rdf:Bag>
              </bqbiol:is>
            </rdf:Description>
          </rdf:RDF>
        </annotation>
        <listOfReactants>
          <speciesReference species="M_bigg_h_i" stoichiometry="1" constant="true"/>
          <speciesReference species="M_bigg_uaccg_i" stoichiometry="1" constant="true"/>
          <speciesReference species="M_bigg_nadph_i" stoichiometry="1" constant="true"/>
        </listOfReactants>
        <listOfProducts>
          <speciesReference species="M_bigg_nadp_i" stoichiometry="1" constant="true"/>
          <speciesReference species="M_bigg_uamr_i" stoichiometry="1" constant="true"/>
        </listOfProducts>
        <fbc:geneProductAssociation>
          <fbc:or>
            <fbc:geneProductRef fbc:geneProduct="G_MAB_4066c_i"/>
            <fbc:geneProductRef fbc:geneProduct="G_MetaCyc_GJTG_4085_MONOMER_i"/>
          </fbc:or>
        </fbc:geneProductAssociation>
      </reaction>
      <reaction metaid="meta_R_MNXR5635_i" sboTerm="SBO:0000176" id="R_MNXR5635_i" name="1 N,N&apos;-diacetylchitobiose + 1 H2O = 2 N-acetyl-D-glucosamine" reversible="false" fast="false" fbc:lowerFluxBound="cobra_0_bound" fbc:upperFluxBound="cobra_default_ub">
        <notes>
          <html xmlns="http://www.w3.org/1999/xhtml">
            <p>BIOPATH: RXN00429</p>
            <p>GENE_ASSOCIATION: MAB_4458c_i</p>
            <p>KEGG: R00022, R06141</p>
            <p>METACYC: RXN-12625</p>
            <p>MXNREF: MNXR5635</p>
            <p>RHEA: 30671, 30672, 30673, 30674</p>
            <p>SEED: rxn00016</p>
          </html>
        </notes>
        <annotation>
          <rdf:RDF xmlns:rdf="http://www.w3.org/1999/02/22-rdf-syntax-ns#" xmlns:dcterms="http://purl.org/dc/terms/" xmlns:vCard="http://www.w3.org/2001/vcard-rdf/3.0#" xmlns:vCard4="http://www.w3.org/2006/vcard/ns#" xmlns:bqbiol="http://biomodels.net/biology-qualifiers/" xmlns:bqmodel="http://biomodels.net/model-qualifiers/">
            <rdf:Description rdf:about="#meta_R_MNXR5635_i">
              <bqbiol:is>
                <rdf:Bag>
                  <rdf:li rdf:resource="https://identifiers.org/kegg.reaction/R00022"/>
                  <rdf:li rdf:resource="https://identifiers.org/kegg.reaction/R06141"/>
                  <rdf:li rdf:resource="https://identifiers.org/biocyc/RXN-12625"/>
                  <rdf:li rdf:resource="https://identifiers.org/metanetx.reaction/MNXR5635"/>
                  <rdf:li rdf:resource="https://identifiers.org/rhea/30671"/>
                  <rdf:li rdf:resource="https://identifiers.org/rhea/30672"/>
                  <rdf:li rdf:resource="https://identifiers.org/rhea/30673"/>
                  <rdf:li rdf:resource="https://identifiers.org/rhea/30674"/>
                  <rdf:li rdf:resource="https://identifiers.org/seed.reaction/rxn00016"/>
                </rdf:Bag>
              </bqbiol:is>
            </rdf:Description>
          </rdf:RDF>
        </annotation>
        <listOfReactants>
          <speciesReference species="M_MNXM1680_i" stoichiometry="1" constant="true"/>
          <speciesReference species="M_bigg_h2o_i" stoichiometry="1" constant="true"/>
        </listOfReactants>
        <listOfProducts>
          <speciesReference species="M_bigg_acgam_i" stoichiometry="2" constant="true"/>
        </listOfProducts>
        <fbc:geneProductAssociation>
          <fbc:geneProductRef fbc:geneProduct="G_MAB_4458c_i"/>
        </fbc:geneProductAssociation>
      </reaction>
      <reaction metaid="meta_R_MNXR3546_i" sboTerm="SBO:0000176" id="R_MNXR3546_i" name="1 H2O + 1 1D-myo-inositol 3-phosphate(2-) = 1 myo-inositol + 1 phosphate" reversible="false" fast="false" fbc:lowerFluxBound="cobra_0_bound" fbc:upperFluxBound="cobra_default_ub">
        <notes>
          <html xmlns="http://www.w3.org/1999/xhtml">
            <p>BIGG: MI3PP</p>
            <p>BRENDA: BR26031</p>
            <p>GENE_ASSOCIATION: MAB_2665c_i or MAB_3007c_i or MetaCyc_GJTG_2127_MONOMER_i or MetaCyc_GJTG_2679_MONOMER_i or MetaCyc_GJTG_3023_MONOMER_i</p>
            <p>KEGG: R01187</p>
            <p>METACYC: MYO-INOSITOL-1OR-4-MONOPHOSPHATASE-RXN</p>
            <p>MXNREF: MNXR3546</p>
            <p>REACTOME: REACT_150231, REACT_153212, REACT_153388, REACT_153420, REACT_154000, REACT_154429, REACT_154580, REACT_154765, REACT_155543, REACT_155586, REACT_156007, REACT_156241, REACT_157204, REACT_157217, REACT_157575, REACT_159685, REACT_159848, REACT_159947</p>
            <p>RHEA: 30739, 30740, 30741, 30742</p>
            <p>SEED: rxn00883</p>
            <p>UPA: UCR01187, UER00788</p>
          </html>
        </notes>
        <annotation>
          <rdf:RDF xmlns:rdf="http://www.w3.org/1999/02/22-rdf-syntax-ns#" xmlns:dcterms="http://purl.org/dc/terms/" xmlns:vCard="http://www.w3.org/2001/vcard-rdf/3.0#" xmlns:vCard4="http://www.w3.org/2006/vcard/ns#" xmlns:bqbiol="http://biomodels.net/biology-qualifiers/" xmlns:bqmodel="http://biomodels.net/model-qualifiers/">
            <rdf:Description rdf:about="#meta_R_MNXR3546_i">
              <bqbiol:is>
                <rdf:Bag>
                  <rdf:li rdf:resource="https://identifiers.org/bigg.reaction/MI3PP"/>
                  <rdf:li rdf:resource="https://identifiers.org/brenda/BR26031"/>
                  <rdf:li rdf:resource="https://identifiers.org/kegg.reaction/R01187"/>
                  <rdf:li rdf:resource="https://identifiers.org/biocyc/MYO-INOSITOL-1OR-4-MONOPHOSPHATASE-RXN"/>
                  <rdf:li rdf:resource="https://identifiers.org/metanetx.reaction/MNXR3546"/>
                  <rdf:li rdf:resource="https://identifiers.org/reactome/REACT_150231"/>
                  <rdf:li rdf:resource="https://identifiers.org/reactome/REACT_153212"/>
                  <rdf:li rdf:resource="https://identifiers.org/reactome/REACT_153388"/>
                  <rdf:li rdf:resource="https://identifiers.org/reactome/REACT_153420"/>
                  <rdf:li rdf:resource="https://identifiers.org/reactome/REACT_154000"/>
                  <rdf:li rdf:resource="https://identifiers.org/reactome/REACT_154429"/>
                  <rdf:li rdf:resource="https://identifiers.org/reactome/REACT_154580"/>
                  <rdf:li rdf:resource="https://identifiers.org/reactome/REACT_154765"/>
                  <rdf:li rdf:resource="https://identifiers.org/reactome/REACT_155543"/>
                  <rdf:li rdf:resource="https://identifiers.org/reactome/REACT_155586"/>
                  <rdf:li rdf:resource="https://identifiers.org/reactome/REACT_156007"/>
                  <rdf:li rdf:resource="https://identifiers.org/reactome/REACT_156241"/>
                  <rdf:li rdf:resource="https://identifiers.org/reactome/REACT_157204"/>
                  <rdf:li rdf:resource="https://identifiers.org/reactome/REACT_157217"/>
                  <rdf:li rdf:resource="https://identifiers.org/reactome/REACT_157575"/>
                  <rdf:li rdf:resource="https://identifiers.org/reactome/REACT_159685"/>
                  <rdf:li rdf:resource="https://identifiers.org/reactome/REACT_159848"/>
                  <rdf:li rdf:resource="https://identifiers.org/reactome/REACT_159947"/>
                  <rdf:li rdf:resource="https://identifiers.org/rhea/30739"/>
                  <rdf:li rdf:resource="https://identifiers.org/rhea/30740"/>
                  <rdf:li rdf:resource="https://identifiers.org/rhea/30741"/>
                  <rdf:li rdf:resource="https://identifiers.org/rhea/30742"/>
                  <rdf:li rdf:resource="https://identifiers.org/seed.reaction/rxn00883"/>
                </rdf:Bag>
              </bqbiol:is>
            </rdf:Description>
          </rdf:RDF>
        </annotation>
        <listOfReactants>
          <speciesReference species="M_bigg_h2o_i" stoichiometry="1" constant="true"/>
          <speciesReference species="M_bigg_mi3p_D_i" stoichiometry="1" constant="true"/>
        </listOfReactants>
        <listOfProducts>
          <speciesReference species="M_bigg_inost_i" stoichiometry="1" constant="true"/>
          <speciesReference species="M_bigg_pi_i" stoichiometry="1" constant="true"/>
        </listOfProducts>
        <fbc:geneProductAssociation>
          <fbc:or>
            <fbc:geneProductRef fbc:geneProduct="G_MAB_2665c_i"/>
            <fbc:geneProductRef fbc:geneProduct="G_MAB_3007c_i"/>
            <fbc:geneProductRef fbc:geneProduct="G_MetaCyc_GJTG_2127_MONOMER_i"/>
            <fbc:geneProductRef fbc:geneProduct="G_MetaCyc_GJTG_2679_MONOMER_i"/>
            <fbc:geneProductRef fbc:geneProduct="G_MetaCyc_GJTG_3023_MONOMER_i"/>
          </fbc:or>
        </fbc:geneProductAssociation>
      </reaction>
      <reaction metaid="meta_R_MNXR60386_i" sboTerm="SBO:0000176" id="R_MNXR60386_i" name="1 beta-D-glucose 6-phosphate(2-) = 1 1D-myo-inositol 3-phosphate(2-)" reversible="false" fast="false" fbc:lowerFluxBound="cobra_0_bound" fbc:upperFluxBound="cobra_default_ub">
        <notes>
          <html xmlns="http://www.w3.org/1999/xhtml">
            <p>GENE_ASSOCIATION: MAB_4907_i or MetaCyc_GJTG_4922_MONOMER_i</p>
            <p>KEGG: R07324</p>
            <p>METACYC: MYO-INOSITOL-1-PHOSPHATE-SYNTHASE-RXN</p>
            <p>MXNREF: MNXR60386</p>
            <p>REACTOME: REACT_150300, REACT_152911, REACT_152943, REACT_153344, REACT_153523, REACT_154563, REACT_154613, REACT_154728, REACT_155157, REACT_155563, REACT_155823, REACT_156517, REACT_157373</p>
            <p>RHEA: 10716, 10717, 10718, 10719</p>
            <p>SEED: rxn05072</p>
            <p>UPA: UCR07324, UER00787</p>
          </html>
        </notes>
        <annotation>
          <rdf:RDF xmlns:rdf="http://www.w3.org/1999/02/22-rdf-syntax-ns#" xmlns:dcterms="http://purl.org/dc/terms/" xmlns:vCard="http://www.w3.org/2001/vcard-rdf/3.0#" xmlns:vCard4="http://www.w3.org/2006/vcard/ns#" xmlns:bqbiol="http://biomodels.net/biology-qualifiers/" xmlns:bqmodel="http://biomodels.net/model-qualifiers/">
            <rdf:Description rdf:about="#meta_R_MNXR60386_i">
              <bqbiol:is>
                <rdf:Bag>
                  <rdf:li rdf:resource="https://identifiers.org/kegg.reaction/R07324"/>
                  <rdf:li rdf:resource="https://identifiers.org/biocyc/MYO-INOSITOL-1-PHOSPHATE-SYNTHASE-RXN"/>
                  <rdf:li rdf:resource="https://identifiers.org/metanetx.reaction/MNXR60386"/>
                  <rdf:li rdf:resource="https://identifiers.org/reactome/REACT_150300"/>
                  <rdf:li rdf:resource="https://identifiers.org/reactome/REACT_152911"/>
                  <rdf:li rdf:resource="https://identifiers.org/reactome/REACT_152943"/>
                  <rdf:li rdf:resource="https://identifiers.org/reactome/REACT_153344"/>
                  <rdf:li rdf:resource="https://identifiers.org/reactome/REACT_153523"/>
                  <rdf:li rdf:resource="https://identifiers.org/reactome/REACT_154563"/>
                  <rdf:li rdf:resource="https://identifiers.org/reactome/REACT_154613"/>
                  <rdf:li rdf:resource="https://identifiers.org/reactome/REACT_154728"/>
                  <rdf:li rdf:resource="https://identifiers.org/reactome/REACT_155157"/>
                  <rdf:li rdf:resource="https://identifiers.org/reactome/REACT_155563"/>
                  <rdf:li rdf:resource="https://identifiers.org/reactome/REACT_155823"/>
                  <rdf:li rdf:resource="https://identifiers.org/reactome/REACT_156517"/>
                  <rdf:li rdf:resource="https://identifiers.org/reactome/REACT_157373"/>
                  <rdf:li rdf:resource="https://identifiers.org/rhea/10716"/>
                  <rdf:li rdf:resource="https://identifiers.org/rhea/10717"/>
                  <rdf:li rdf:resource="https://identifiers.org/rhea/10718"/>
                  <rdf:li rdf:resource="https://identifiers.org/rhea/10719"/>
                  <rdf:li rdf:resource="https://identifiers.org/seed.reaction/rxn05072"/>
                </rdf:Bag>
              </bqbiol:is>
            </rdf:Description>
          </rdf:RDF>
        </annotation>
        <listOfReactants>
          <speciesReference species="M_bigg_g6p_i" stoichiometry="1" constant="true"/>
        </listOfReactants>
        <listOfProducts>
          <speciesReference species="M_bigg_mi3p_D_i" stoichiometry="1" constant="true"/>
        </listOfProducts>
        <fbc:geneProductAssociation>
          <fbc:or>
            <fbc:geneProductRef fbc:geneProduct="G_MAB_4907_i"/>
            <fbc:geneProductRef fbc:geneProduct="G_MetaCyc_GJTG_4922_MONOMER_i"/>
          </fbc:or>
        </fbc:geneProductAssociation>
      </reaction>
      <reaction metaid="meta_R_MNXR19172_i" sboTerm="SBO:0000176" id="R_MNXR19172_i" name="1 H(+) + 1 dTDP-4-dehydro-6-deoxy-L-mannose(2-) + 1 NADPH = 1 NADP(+) + 1 dTDP-6-deoxy-beta-L-mannose" reversible="false" fast="false" fbc:lowerFluxBound="cobra_0_bound" fbc:upperFluxBound="cobra_default_ub">
        <notes>
          <html xmlns="http://www.w3.org/1999/xhtml">
            <p>BIGG: TDPDRR</p>
            <p>BRENDA: BR29200, BR36696, BS383135</p>
            <p>GENE_ASSOCIATION: MAB_3613c_i or MetaCyc_GJTG_3630_MONOMER_i</p>
            <p>KEGG: R02776, R02777</p>
            <p>METACYC: 1.1.1.134-RXN, DTDPDEHYRHAMREDUCT-RXN</p>
            <p>MXNREF: MNXR19172</p>
            <p>RHEA: 21796, 21797, 21798, 21799, 23648, 23649, 23650, 23651, 35479, 35480, 35481, 35482</p>
            <p>SEED: rxn02002, rxn02003</p>
          </html>
        </notes>
        <annotation>
          <rdf:RDF xmlns:rdf="http://www.w3.org/1999/02/22-rdf-syntax-ns#" xmlns:dcterms="http://purl.org/dc/terms/" xmlns:vCard="http://www.w3.org/2001/vcard-rdf/3.0#" xmlns:vCard4="http://www.w3.org/2006/vcard/ns#" xmlns:bqbiol="http://biomodels.net/biology-qualifiers/" xmlns:bqmodel="http://biomodels.net/model-qualifiers/">
            <rdf:Description rdf:about="#meta_R_MNXR19172_i">
              <bqbiol:is>
                <rdf:Bag>
                  <rdf:li rdf:resource="https://identifiers.org/bigg.reaction/TDPDRR"/>
                  <rdf:li rdf:resource="https://identifiers.org/brenda/BR29200"/>
                  <rdf:li rdf:resource="https://identifiers.org/brenda/BR36696"/>
                  <rdf:li rdf:resource="https://identifiers.org/brenda/BS383135"/>
                  <rdf:li rdf:resource="https://identifiers.org/kegg.reaction/R02776"/>
                  <rdf:li rdf:resource="https://identifiers.org/kegg.reaction/R02777"/>
                  <rdf:li rdf:resource="https://identifiers.org/biocyc/1.1.1.134-RXN"/>
                  <rdf:li rdf:resource="https://identifiers.org/biocyc/DTDPDEHYRHAMREDUCT-RXN"/>
                  <rdf:li rdf:resource="https://identifiers.org/metanetx.reaction/MNXR19172"/>
                  <rdf:li rdf:resource="https://identifiers.org/rhea/21796"/>
                  <rdf:li rdf:resource="https://identifiers.org/rhea/21797"/>
                  <rdf:li rdf:resource="https://identifiers.org/rhea/21798"/>
                  <rdf:li rdf:resource="https://identifiers.org/rhea/21799"/>
                  <rdf:li rdf:resource="https://identifiers.org/rhea/23648"/>
                  <rdf:li rdf:resource="https://identifiers.org/rhea/23649"/>
                  <rdf:li rdf:resource="https://identifiers.org/rhea/23650"/>
                  <rdf:li rdf:resource="https://identifiers.org/rhea/23651"/>
                  <rdf:li rdf:resource="https://identifiers.org/rhea/35479"/>
                  <rdf:li rdf:resource="https://identifiers.org/rhea/35480"/>
                  <rdf:li rdf:resource="https://identifiers.org/rhea/35481"/>
                  <rdf:li rdf:resource="https://identifiers.org/rhea/35482"/>
                  <rdf:li rdf:resource="https://identifiers.org/seed.reaction/rxn02002"/>
                  <rdf:li rdf:resource="https://identifiers.org/seed.reaction/rxn02003"/>
                </rdf:Bag>
              </bqbiol:is>
            </rdf:Description>
          </rdf:RDF>
        </annotation>
        <listOfReactants>
          <speciesReference species="M_bigg_h_i" stoichiometry="1" constant="true"/>
          <speciesReference species="M_bigg_dtdp4d6dm_i" stoichiometry="1" constant="true"/>
          <speciesReference species="M_bigg_nadph_i" stoichiometry="1" constant="true"/>
        </listOfReactants>
        <listOfProducts>
          <speciesReference species="M_bigg_nadp_i" stoichiometry="1" constant="true"/>
          <speciesReference species="M_bigg_dtdprmn_i" stoichiometry="1" constant="true"/>
        </listOfProducts>
        <fbc:geneProductAssociation>
          <fbc:or>
            <fbc:geneProductRef fbc:geneProduct="G_MAB_3613c_i"/>
            <fbc:geneProductRef fbc:geneProduct="G_MetaCyc_GJTG_3630_MONOMER_i"/>
          </fbc:or>
        </fbc:geneProductAssociation>
      </reaction>
      <reaction metaid="meta_R_MNXR20325_i" sboTerm="SBO:0000176" id="R_MNXR20325_i" name="1 dTDP-4-dehydro-6-deoxy-L-mannose(2-) = 1 dTDP-4-dehydro-6-deoxy-alpha-D-glucose" reversible="false" fast="false" fbc:lowerFluxBound="cobra_0_bound" fbc:upperFluxBound="cobra_default_ub">
        <notes>
          <html xmlns="http://www.w3.org/1999/xhtml">
            <p>BIGG: TDPDRE</p>
            <p>BRENDA: BR188</p>
            <p>GENE_ASSOCIATION: MAB_3780_i or MetaCyc_GJTG_3797_MONOMER_i</p>
            <p>KEGG: R06514</p>
            <p>METACYC: DTDPDEHYDRHAMEPIM-RXN</p>
            <p>MXNREF: MNXR20325</p>
            <p>RHEA: 16969, 16970, 16971, 16972</p>
            <p>SEED: rxn02000</p>
          </html>
        </notes>
        <annotation>
          <rdf:RDF xmlns:rdf="http://www.w3.org/1999/02/22-rdf-syntax-ns#" xmlns:dcterms="http://purl.org/dc/terms/" xmlns:vCard="http://www.w3.org/2001/vcard-rdf/3.0#" xmlns:vCard4="http://www.w3.org/2006/vcard/ns#" xmlns:bqbiol="http://biomodels.net/biology-qualifiers/" xmlns:bqmodel="http://biomodels.net/model-qualifiers/">
            <rdf:Description rdf:about="#meta_R_MNXR20325_i">
              <bqbiol:is>
                <rdf:Bag>
                  <rdf:li rdf:resource="https://identifiers.org/bigg.reaction/TDPDRE"/>
                  <rdf:li rdf:resource="https://identifiers.org/brenda/BR188"/>
                  <rdf:li rdf:resource="https://identifiers.org/kegg.reaction/R06514"/>
                  <rdf:li rdf:resource="https://identifiers.org/biocyc/DTDPDEHYDRHAMEPIM-RXN"/>
                  <rdf:li rdf:resource="https://identifiers.org/metanetx.reaction/MNXR20325"/>
                  <rdf:li rdf:resource="https://identifiers.org/rhea/16969"/>
                  <rdf:li rdf:resource="https://identifiers.org/rhea/16970"/>
                  <rdf:li rdf:resource="https://identifiers.org/rhea/16971"/>
                  <rdf:li rdf:resource="https://identifiers.org/rhea/16972"/>
                  <rdf:li rdf:resource="https://identifiers.org/seed.reaction/rxn02000"/>
                </rdf:Bag>
              </bqbiol:is>
            </rdf:Description>
          </rdf:RDF>
        </annotation>
        <listOfReactants>
          <speciesReference species="M_bigg_dtdp4d6dm_i" stoichiometry="1" constant="true"/>
        </listOfReactants>
        <listOfProducts>
          <speciesReference species="M_bigg_dtdp4d6dg_i" stoichiometry="1" constant="true"/>
        </listOfProducts>
        <fbc:geneProductAssociation>
          <fbc:or>
            <fbc:geneProductRef fbc:geneProduct="G_MAB_3780_i"/>
            <fbc:geneProductRef fbc:geneProduct="G_MetaCyc_GJTG_3797_MONOMER_i"/>
          </fbc:or>
        </fbc:geneProductAssociation>
      </reaction>
      <reaction metaid="meta_R_MNXR5009_i" sboTerm="SBO:0000176" id="R_MNXR5009_i" name="1 H2O + 1 dTDP-4-dehydro-6-deoxy-alpha-D-glucose = 1 dTDP-alpha-D-glucose" reversible="false" fast="false" fbc:lowerFluxBound="cobra_0_bound" fbc:upperFluxBound="cobra_default_ub">
        <notes>
          <html xmlns="http://www.w3.org/1999/xhtml">
            <p>BIGG: TDPGDH</p>
            <p>BRENDA: BR425</p>
            <p>GENE_ASSOCIATION: MAB_3779_i or MetaCyc_GJTG_3796_MONOMER_i</p>
            <p>KEGG: R06513</p>
            <p>METACYC: DTDPGLUCDEHYDRAT-RXN</p>
            <p>MXNREF: MNXR5009</p>
            <p>RHEA: 17221, 17222, 17223, 17224</p>
            <p>SEED: rxn01997</p>
          </html>
        </notes>
        <annotation>
          <rdf:RDF xmlns:rdf="http://www.w3.org/1999/02/22-rdf-syntax-ns#" xmlns:dcterms="http://purl.org/dc/terms/" xmlns:vCard="http://www.w3.org/2001/vcard-rdf/3.0#" xmlns:vCard4="http://www.w3.org/2006/vcard/ns#" xmlns:bqbiol="http://biomodels.net/biology-qualifiers/" xmlns:bqmodel="http://biomodels.net/model-qualifiers/">
            <rdf:Description rdf:about="#meta_R_MNXR5009_i">
              <bqbiol:is>
                <rdf:Bag>
                  <rdf:li rdf:resource="https://identifiers.org/bigg.reaction/TDPGDH"/>
                  <rdf:li rdf:resource="https://identifiers.org/brenda/BR425"/>
                  <rdf:li rdf:resource="https://identifiers.org/kegg.reaction/R06513"/>
                  <rdf:li rdf:resource="https://identifiers.org/biocyc/DTDPGLUCDEHYDRAT-RXN"/>
                  <rdf:li rdf:resource="https://identifiers.org/metanetx.reaction/MNXR5009"/>
                  <rdf:li rdf:resource="https://identifiers.org/rhea/17221"/>
                  <rdf:li rdf:resource="https://identifiers.org/rhea/17222"/>
                  <rdf:li rdf:resource="https://identifiers.org/rhea/17223"/>
                  <rdf:li rdf:resource="https://identifiers.org/rhea/17224"/>
                  <rdf:li rdf:resource="https://identifiers.org/seed.reaction/rxn01997"/>
                </rdf:Bag>
              </bqbiol:is>
            </rdf:Description>
          </rdf:RDF>
        </annotation>
        <listOfReactants>
          <speciesReference species="M_bigg_h2o_i" stoichiometry="1" constant="true"/>
          <speciesReference species="M_bigg_dtdp4d6dg_i" stoichiometry="1" constant="true"/>
        </listOfReactants>
        <listOfProducts>
          <speciesReference species="M_bigg_dtdpglu_i" stoichiometry="1" constant="true"/>
        </listOfProducts>
        <fbc:geneProductAssociation>
          <fbc:or>
            <fbc:geneProductRef fbc:geneProduct="G_MAB_3779_i"/>
            <fbc:geneProductRef fbc:geneProduct="G_MetaCyc_GJTG_3796_MONOMER_i"/>
          </fbc:or>
        </fbc:geneProductAssociation>
      </reaction>
      <reaction metaid="meta_R_MNXR31449_i" sboTerm="SBO:0000176" id="R_MNXR31449_i" name="1 H(+) + 1 diphosphate(3-) + 1 dTDP-alpha-D-glucose = 1 H(+) + 1 dTTP(3-) + 1 alpha-D-glucose 1-phosphate(2-)" reversible="false" fast="false" fbc:lowerFluxBound="cobra_0_bound" fbc:upperFluxBound="cobra_default_ub">
        <notes>
          <html xmlns="http://www.w3.org/1999/xhtml">
            <p>BIGG: G1PTT</p>
            <p>BRENDA: BR47871</p>
            <p>GENE_ASSOCIATION: MAB_4113_i or MetaCyc_GJTG_4132_MONOMER_i</p>
            <p>KEGG: R02328</p>
            <p>METACYC: DTDPGLUCOSEPP-RXN</p>
            <p>MXNREF: MNXR31449</p>
            <p>RHEA: 15225, 15226, 15227, 15228</p>
            <p>SEED: rxn01675</p>
          </html>
        </notes>
        <annotation>
          <rdf:RDF xmlns:rdf="http://www.w3.org/1999/02/22-rdf-syntax-ns#" xmlns:dcterms="http://purl.org/dc/terms/" xmlns:vCard="http://www.w3.org/2001/vcard-rdf/3.0#" xmlns:vCard4="http://www.w3.org/2006/vcard/ns#" xmlns:bqbiol="http://biomodels.net/biology-qualifiers/" xmlns:bqmodel="http://biomodels.net/model-qualifiers/">
            <rdf:Description rdf:about="#meta_R_MNXR31449_i">
              <bqbiol:is>
                <rdf:Bag>
                  <rdf:li rdf:resource="https://identifiers.org/bigg.reaction/G1PTT"/>
                  <rdf:li rdf:resource="https://identifiers.org/brenda/BR47871"/>
                  <rdf:li rdf:resource="https://identifiers.org/kegg.reaction/R02328"/>
                  <rdf:li rdf:resource="https://identifiers.org/biocyc/DTDPGLUCOSEPP-RXN"/>
                  <rdf:li rdf:resource="https://identifiers.org/metanetx.reaction/MNXR31449"/>
                  <rdf:li rdf:resource="https://identifiers.org/rhea/15225"/>
                  <rdf:li rdf:resource="https://identifiers.org/rhea/15226"/>
                  <rdf:li rdf:resource="https://identifiers.org/rhea/15227"/>
                  <rdf:li rdf:resource="https://identifiers.org/rhea/15228"/>
                  <rdf:li rdf:resource="https://identifiers.org/seed.reaction/rxn01675"/>
                </rdf:Bag>
              </bqbiol:is>
            </rdf:Description>
          </rdf:RDF>
        </annotation>
        <listOfReactants>
          <speciesReference species="M_bigg_ppi_i" stoichiometry="1" constant="true"/>
          <speciesReference species="M_bigg_dtdpglu_i" stoichiometry="1" constant="true"/>
        </listOfReactants>
        <listOfProducts>
          <speciesReference species="M_bigg_dttp_i" stoichiometry="1" constant="true"/>
          <speciesReference species="M_bigg_g1p_i" stoichiometry="1" constant="true"/>
        </listOfProducts>
        <fbc:geneProductAssociation>
          <fbc:or>
            <fbc:geneProductRef fbc:geneProduct="G_MAB_4113_i"/>
            <fbc:geneProductRef fbc:geneProduct="G_MetaCyc_GJTG_4132_MONOMER_i"/>
          </fbc:or>
        </fbc:geneProductAssociation>
      </reaction>
      <reaction metaid="meta_R_MNXR53829_i" sboTerm="SBO:0000176" id="R_MNXR53829_i" name="1 beta-D-glucose 6-phosphate(2-) = 1 alpha-D-glucose 1-phosphate(2-)" reversible="true" fast="false" fbc:lowerFluxBound="cobra_default_lb" fbc:upperFluxBound="cobra_default_ub">
        <notes>
          <html xmlns="http://www.w3.org/1999/xhtml">
            <p>BIGG: PGMT</p>
            <p>BRENDA: BR18</p>
            <p>GENE_ASSOCIATION: MAB_3450c_i</p>
            <p>KEGG: R08639</p>
            <p>MXNREF: MNXR53829</p>
            <p>SEED: rxn00704</p>
          </html>
        </notes>
        <annotation>
          <rdf:RDF xmlns:rdf="http://www.w3.org/1999/02/22-rdf-syntax-ns#" xmlns:dcterms="http://purl.org/dc/terms/" xmlns:vCard="http://www.w3.org/2001/vcard-rdf/3.0#" xmlns:vCard4="http://www.w3.org/2006/vcard/ns#" xmlns:bqbiol="http://biomodels.net/biology-qualifiers/" xmlns:bqmodel="http://biomodels.net/model-qualifiers/">
            <rdf:Description rdf:about="#meta_R_MNXR53829_i">
              <bqbiol:is>
                <rdf:Bag>
                  <rdf:li rdf:resource="https://identifiers.org/bigg.reaction/PGMT"/>
                  <rdf:li rdf:resource="https://identifiers.org/brenda/BR18"/>
                  <rdf:li rdf:resource="https://identifiers.org/kegg.reaction/R08639"/>
                  <rdf:li rdf:resource="https://identifiers.org/metanetx.reaction/MNXR53829"/>
                  <rdf:li rdf:resource="https://identifiers.org/seed.reaction/rxn00704"/>
                </rdf:Bag>
              </bqbiol:is>
            </rdf:Description>
          </rdf:RDF>
        </annotation>
        <listOfReactants>
          <speciesReference species="M_bigg_g6p_i" stoichiometry="1" constant="true"/>
        </listOfReactants>
        <listOfProducts>
          <speciesReference species="M_bigg_g1p_i" stoichiometry="1" constant="true"/>
        </listOfProducts>
        <fbc:geneProductAssociation>
          <fbc:geneProductRef fbc:geneProduct="G_MAB_3450c_i"/>
        </fbc:geneProductAssociation>
      </reaction>
      <reaction metaid="meta_R_MNXR56541_i" sboTerm="SBO:0000176" id="R_MNXR56541_i" name="1 H2O + 1 Undecaprenyl diphosphate = 1 H(+) + 1 ditrans,octacis-undecaprenyl phosphate + 1 phosphate" reversible="true" fast="false" fbc:lowerFluxBound="cobra_default_lb" fbc:upperFluxBound="cobra_default_ub">
        <notes>
          <html xmlns="http://www.w3.org/1999/xhtml">
            <p>BRENDA: BR22817</p>
            <p>GENE_ASSOCIATION: MAB_2108_i or MAB_2450_i or MetaCyc_GJTG_2120_MONOMER_i or MetaCyc_GJTG_2464_MONOMER_i</p>
            <p>KEGG: R05627</p>
            <p>METACYC: UNDECAPRENYL-DIPHOSPHATASE-RXN</p>
            <p>MXNREF: MNXR56541</p>
            <p>RHEA: 28094, 28095, 28096, 28097</p>
          </html>
        </notes>
        <annotation>
          <rdf:RDF xmlns:rdf="http://www.w3.org/1999/02/22-rdf-syntax-ns#" xmlns:dcterms="http://purl.org/dc/terms/" xmlns:vCard="http://www.w3.org/2001/vcard-rdf/3.0#" xmlns:vCard4="http://www.w3.org/2006/vcard/ns#" xmlns:bqbiol="http://biomodels.net/biology-qualifiers/" xmlns:bqmodel="http://biomodels.net/model-qualifiers/">
            <rdf:Description rdf:about="#meta_R_MNXR56541_i">
              <bqbiol:is>
                <rdf:Bag>
                  <rdf:li rdf:resource="https://identifiers.org/brenda/BR22817"/>
                  <rdf:li rdf:resource="https://identifiers.org/kegg.reaction/R05627"/>
                  <rdf:li rdf:resource="https://identifiers.org/biocyc/UNDECAPRENYL-DIPHOSPHATASE-RXN"/>
                  <rdf:li rdf:resource="https://identifiers.org/metanetx.reaction/MNXR56541"/>
                  <rdf:li rdf:resource="https://identifiers.org/rhea/28094"/>
                  <rdf:li rdf:resource="https://identifiers.org/rhea/28095"/>
                  <rdf:li rdf:resource="https://identifiers.org/rhea/28096"/>
                  <rdf:li rdf:resource="https://identifiers.org/rhea/28097"/>
                </rdf:Bag>
              </bqbiol:is>
            </rdf:Description>
          </rdf:RDF>
        </annotation>
        <listOfReactants>
          <speciesReference species="M_bigg_h2o_i" stoichiometry="1" constant="true"/>
          <speciesReference species="M_bigg_udcpdp_i" stoichiometry="1" constant="true"/>
        </listOfReactants>
        <listOfProducts>
          <speciesReference species="M_bigg_h_i" stoichiometry="1" constant="true"/>
          <speciesReference species="M_MNXM89653_i" stoichiometry="1" constant="true"/>
          <speciesReference species="M_bigg_pi_i" stoichiometry="1" constant="true"/>
        </listOfProducts>
        <fbc:geneProductAssociation>
          <fbc:or>
            <fbc:geneProductRef fbc:geneProduct="G_MAB_2108_i"/>
            <fbc:geneProductRef fbc:geneProduct="G_MAB_2450_i"/>
            <fbc:geneProductRef fbc:geneProduct="G_MetaCyc_GJTG_2120_MONOMER_i"/>
            <fbc:geneProductRef fbc:geneProduct="G_MetaCyc_GJTG_2464_MONOMER_i"/>
          </fbc:or>
        </fbc:geneProductAssociation>
      </reaction>
      <reaction metaid="meta_R_MNXR55984_i" sboTerm="SBO:0000176" id="R_MNXR55984_i" name="1 H(+) + 1 undecaprenyldiphosphonato-N-acetyl-(N-acetylglucosaminyl)muramoyl-L-alanyl-gamma-D-glutamyl-L-lysyl-D-alanyl-D-alanine + 1 UDP = 1 undecaprenyldiphosphonato-N-acetylmuramoyl-L-alanyl-D-gamma-glutamyl-L-lysyl-D-alanyl-D-alanine + 1 UDP-N-acetyl-alpha-D-glucosamine(2-)" reversible="true" fast="false" fbc:lowerFluxBound="cobra_default_lb" fbc:upperFluxBound="cobra_default_ub">
        <notes>
          <html xmlns="http://www.w3.org/1999/xhtml">
            <p>BIGG: UAGPT2</p>
            <p>BRENDA: BR44201</p>
            <p>GENE_ASSOCIATION: MAB_2006_i or MetaCyc_GJTG_2017_MONOMER_i</p>
            <p>KEGG: R05662, R06173</p>
            <p>METACYC: RXN-8976</p>
            <p>MXNREF: MNXR55984</p>
            <p>RHEA: 23192, 23193, 23194, 23195</p>
            <p>SEED: rxn03933</p>
          </html>
        </notes>
        <annotation>
          <rdf:RDF xmlns:rdf="http://www.w3.org/1999/02/22-rdf-syntax-ns#" xmlns:dcterms="http://purl.org/dc/terms/" xmlns:vCard="http://www.w3.org/2001/vcard-rdf/3.0#" xmlns:vCard4="http://www.w3.org/2006/vcard/ns#" xmlns:bqbiol="http://biomodels.net/biology-qualifiers/" xmlns:bqmodel="http://biomodels.net/model-qualifiers/">
            <rdf:Description rdf:about="#meta_R_MNXR55984_i">
              <bqbiol:is>
                <rdf:Bag>
                  <rdf:li rdf:resource="https://identifiers.org/bigg.reaction/UAGPT2"/>
                  <rdf:li rdf:resource="https://identifiers.org/brenda/BR44201"/>
                  <rdf:li rdf:resource="https://identifiers.org/kegg.reaction/R05662"/>
                  <rdf:li rdf:resource="https://identifiers.org/kegg.reaction/R06173"/>
                  <rdf:li rdf:resource="https://identifiers.org/biocyc/RXN-8976"/>
                  <rdf:li rdf:resource="https://identifiers.org/metanetx.reaction/MNXR55984"/>
                  <rdf:li rdf:resource="https://identifiers.org/rhea/23192"/>
                  <rdf:li rdf:resource="https://identifiers.org/rhea/23193"/>
                  <rdf:li rdf:resource="https://identifiers.org/rhea/23194"/>
                  <rdf:li rdf:resource="https://identifiers.org/rhea/23195"/>
                  <rdf:li rdf:resource="https://identifiers.org/seed.reaction/rxn03933"/>
                </rdf:Bag>
              </bqbiol:is>
            </rdf:Description>
          </rdf:RDF>
        </annotation>
        <listOfReactants>
          <speciesReference species="M_bigg_h_i" stoichiometry="1" constant="true"/>
          <speciesReference species="M_bigg_uaaGgla_i" stoichiometry="1" constant="true"/>
          <speciesReference species="M_bigg_udp_i" stoichiometry="1" constant="true"/>
        </listOfReactants>
        <listOfProducts>
          <speciesReference species="M_bigg_uaGgla_i" stoichiometry="1" constant="true"/>
          <speciesReference species="M_bigg_uacgam_i" stoichiometry="1" constant="true"/>
        </listOfProducts>
        <fbc:geneProductAssociation>
          <fbc:or>
            <fbc:geneProductRef fbc:geneProduct="G_MAB_2006_i"/>
            <fbc:geneProductRef fbc:geneProduct="G_MetaCyc_GJTG_2017_MONOMER_i"/>
          </fbc:or>
        </fbc:geneProductAssociation>
      </reaction>
      <reaction metaid="meta_R_MNXR59903_i" sboTerm="SBO:0000176" id="R_MNXR59903_i" name="1 undecaprenyldiphosphonato-N-acetylmuramoyl-L-alanyl-D-gamma-glutamyl-L-lysyl-D-alanyl-D-alanine + 1 UMP(2-) = 1 UDP-N-acetyl-alpha-D-muramoyl-L-alanyl-gamma-D-glutamyl-L-lysyl-D-alanyl-D-alanine + 1 ditrans,octacis-undecaprenyl phosphate" reversible="false" fast="false" fbc:lowerFluxBound="cobra_0_bound" fbc:upperFluxBound="cobra_default_ub">
        <notes>
          <html xmlns="http://www.w3.org/1999/xhtml">
            <p>GENE_ASSOCIATION: MAB_2003_i</p>
            <p>KEGG: R05629</p>
            <p>MXNREF: MNXR59903</p>
          </html>
        </notes>
        <annotation>
          <rdf:RDF xmlns:rdf="http://www.w3.org/1999/02/22-rdf-syntax-ns#" xmlns:dcterms="http://purl.org/dc/terms/" xmlns:vCard="http://www.w3.org/2001/vcard-rdf/3.0#" xmlns:vCard4="http://www.w3.org/2006/vcard/ns#" xmlns:bqbiol="http://biomodels.net/biology-qualifiers/" xmlns:bqmodel="http://biomodels.net/model-qualifiers/">
            <rdf:Description rdf:about="#meta_R_MNXR59903_i">
              <bqbiol:is>
                <rdf:Bag>
                  <rdf:li rdf:resource="https://identifiers.org/kegg.reaction/R05629"/>
                  <rdf:li rdf:resource="https://identifiers.org/metanetx.reaction/MNXR59903"/>
                </rdf:Bag>
              </bqbiol:is>
            </rdf:Description>
          </rdf:RDF>
        </annotation>
        <listOfReactants>
          <speciesReference species="M_bigg_uaGgla_i" stoichiometry="1" constant="true"/>
          <speciesReference species="M_bigg_ump_i" stoichiometry="1" constant="true"/>
        </listOfReactants>
        <listOfProducts>
          <speciesReference species="M_bigg_uGgla_i" stoichiometry="1" constant="true"/>
          <speciesReference species="M_MNXM89653_i" stoichiometry="1" constant="true"/>
        </listOfProducts>
        <fbc:geneProductAssociation>
          <fbc:geneProductRef fbc:geneProduct="G_MAB_2003_i"/>
        </fbc:geneProductAssociation>
      </reaction>
      <reaction metaid="meta_R_MNXR56012_i" sboTerm="SBO:0000176" id="R_MNXR56012_i" name="1 H(+) + 1 ADP + 1 UDP-N-acetyl-alpha-D-muramoyl-L-alanyl-gamma-D-glutamyl-L-lysyl-D-alanyl-D-alanine + 1 phosphate = 1 ATP + 1 D-alanyl-D-alanine + 1 UDP-N-acetylmuramoyl-L-alanyl-D-gamma-glutamyl-L-lysine(3-)" reversible="false" fast="false" fbc:lowerFluxBound="cobra_0_bound" fbc:upperFluxBound="cobra_default_ub">
        <notes>
          <html xmlns="http://www.w3.org/1999/xhtml">
            <p>BIGG: UGLDDS2</p>
            <p>BRENDA: BR102</p>
            <p>GENE_ASSOCIATION: MAB_2002_i</p>
            <p>KEGG: R04573</p>
            <p>MXNREF: MNXR56012</p>
            <p>SEED: rxn03141</p>
          </html>
        </notes>
        <annotation>
          <rdf:RDF xmlns:rdf="http://www.w3.org/1999/02/22-rdf-syntax-ns#" xmlns:dcterms="http://purl.org/dc/terms/" xmlns:vCard="http://www.w3.org/2001/vcard-rdf/3.0#" xmlns:vCard4="http://www.w3.org/2006/vcard/ns#" xmlns:bqbiol="http://biomodels.net/biology-qualifiers/" xmlns:bqmodel="http://biomodels.net/model-qualifiers/">
            <rdf:Description rdf:about="#meta_R_MNXR56012_i">
              <bqbiol:is>
                <rdf:Bag>
                  <rdf:li rdf:resource="https://identifiers.org/bigg.reaction/UGLDDS2"/>
                  <rdf:li rdf:resource="https://identifiers.org/brenda/BR102"/>
                  <rdf:li rdf:resource="https://identifiers.org/kegg.reaction/R04573"/>
                  <rdf:li rdf:resource="https://identifiers.org/metanetx.reaction/MNXR56012"/>
                  <rdf:li rdf:resource="https://identifiers.org/seed.reaction/rxn03141"/>
                </rdf:Bag>
              </bqbiol:is>
            </rdf:Description>
          </rdf:RDF>
        </annotation>
        <listOfReactants>
          <speciesReference species="M_bigg_h_i" stoichiometry="1" constant="true"/>
          <speciesReference species="M_bigg_adp_i" stoichiometry="1" constant="true"/>
          <speciesReference species="M_bigg_uGgla_i" stoichiometry="1" constant="true"/>
          <speciesReference species="M_bigg_pi_i" stoichiometry="1" constant="true"/>
        </listOfReactants>
        <listOfProducts>
          <speciesReference species="M_bigg_atp_i" stoichiometry="1" constant="true"/>
          <speciesReference species="M_bigg_alaala_i" stoichiometry="1" constant="true"/>
          <speciesReference species="M_bigg_uGgl_i" stoichiometry="1" constant="true"/>
        </listOfProducts>
        <fbc:geneProductAssociation>
          <fbc:geneProductRef fbc:geneProduct="G_MAB_2002_i"/>
        </fbc:geneProductAssociation>
      </reaction>
      <reaction metaid="meta_R_MNXR36199_i" sboTerm="SBO:0000176" id="R_MNXR36199_i" name="1 UDP-N-acetylmuramoyl-L-alanyl-D-glutamyl-6-carboxy-L-lysyl-D-alanyl-D-alanine + 1 ditrans,octacis-undecaprenyl phosphate = 1 N-acetylmuramoyl-L-alanyl-D-glutamyl-meso-2,6-diaminopimelyl-D-alanyl-D-alanine-diphosphoundecaprenol + 1 UMP(2-)" reversible="false" fast="false" fbc:lowerFluxBound="cobra_0_bound" fbc:upperFluxBound="cobra_default_ub">
        <notes>
          <html xmlns="http://www.w3.org/1999/xhtml">
            <p>GENE_ASSOCIATION: MAB_2003_i or MetaCyc_GJTG_2014_MONOMER_i</p>
            <p>KEGG: R05630</p>
            <p>METACYC: PHOSNACMURPENTATRANS-RXN</p>
            <p>MXNREF: MNXR36199</p>
            <p>RHEA: 28386, 28387, 28388, 28389</p>
          </html>
        </notes>
        <annotation>
          <rdf:RDF xmlns:rdf="http://www.w3.org/1999/02/22-rdf-syntax-ns#" xmlns:dcterms="http://purl.org/dc/terms/" xmlns:vCard="http://www.w3.org/2001/vcard-rdf/3.0#" xmlns:vCard4="http://www.w3.org/2006/vcard/ns#" xmlns:bqbiol="http://biomodels.net/biology-qualifiers/" xmlns:bqmodel="http://biomodels.net/model-qualifiers/">
            <rdf:Description rdf:about="#meta_R_MNXR36199_i">
              <bqbiol:is>
                <rdf:Bag>
                  <rdf:li rdf:resource="https://identifiers.org/kegg.reaction/R05630"/>
                  <rdf:li rdf:resource="https://identifiers.org/biocyc/PHOSNACMURPENTATRANS-RXN"/>
                  <rdf:li rdf:resource="https://identifiers.org/metanetx.reaction/MNXR36199"/>
                  <rdf:li rdf:resource="https://identifiers.org/rhea/28386"/>
                  <rdf:li rdf:resource="https://identifiers.org/rhea/28387"/>
                  <rdf:li rdf:resource="https://identifiers.org/rhea/28388"/>
                  <rdf:li rdf:resource="https://identifiers.org/rhea/28389"/>
                </rdf:Bag>
              </bqbiol:is>
            </rdf:Description>
          </rdf:RDF>
        </annotation>
        <listOfReactants>
          <speciesReference species="M_bigg_ugmda_i" stoichiometry="1" constant="true"/>
          <speciesReference species="M_MNXM89653_i" stoichiometry="1" constant="true"/>
        </listOfReactants>
        <listOfProducts>
          <speciesReference species="M_bigg_uagmda_i" stoichiometry="1" constant="true"/>
          <speciesReference species="M_bigg_ump_i" stoichiometry="1" constant="true"/>
        </listOfProducts>
        <fbc:geneProductAssociation>
          <fbc:or>
            <fbc:geneProductRef fbc:geneProduct="G_MAB_2003_i"/>
            <fbc:geneProductRef fbc:geneProduct="G_MetaCyc_GJTG_2014_MONOMER_i"/>
          </fbc:or>
        </fbc:geneProductAssociation>
      </reaction>
      <reaction metaid="meta_R_MNXR55985_i" sboTerm="SBO:0000176" id="R_MNXR55985_i" name="1 H(+) + 1 N-acetylmuramoyl-L-alanyl-D-glutamyl-meso-2,6-diaminopimelyl-D-alanyl-D-alanine-diphosphoundecaprenyl-N-acetylglucosamine + 1 UDP = 1 N-acetylmuramoyl-L-alanyl-D-glutamyl-meso-2,6-diaminopimelyl-D-alanyl-D-alanine-diphosphoundecaprenol + 1 UDP-N-acetyl-alpha-D-glucosamine(2-)" reversible="false" fast="false" fbc:lowerFluxBound="cobra_0_bound" fbc:upperFluxBound="cobra_default_ub">
        <notes>
          <html xmlns="http://www.w3.org/1999/xhtml">
            <p>BIGG: UAGPT3</p>
            <p>GENE_ASSOCIATION: MAB_2006_i or MetaCyc_GJTG_2017_MONOMER_i</p>
            <p>KEGG: R05032, R06174</p>
            <p>METACYC: NACGLCTRANS-RXN</p>
            <p>MXNREF: MNXR55985</p>
            <p>RHEA: 31227, 31228, 31229, 31230</p>
            <p>SEED: rxn03408</p>
          </html>
        </notes>
        <annotation>
          <rdf:RDF xmlns:rdf="http://www.w3.org/1999/02/22-rdf-syntax-ns#" xmlns:dcterms="http://purl.org/dc/terms/" xmlns:vCard="http://www.w3.org/2001/vcard-rdf/3.0#" xmlns:vCard4="http://www.w3.org/2006/vcard/ns#" xmlns:bqbiol="http://biomodels.net/biology-qualifiers/" xmlns:bqmodel="http://biomodels.net/model-qualifiers/">
            <rdf:Description rdf:about="#meta_R_MNXR55985_i">
              <bqbiol:is>
                <rdf:Bag>
                  <rdf:li rdf:resource="https://identifiers.org/bigg.reaction/UAGPT3"/>
                  <rdf:li rdf:resource="https://identifiers.org/kegg.reaction/R05032"/>
                  <rdf:li rdf:resource="https://identifiers.org/kegg.reaction/R06174"/>
                  <rdf:li rdf:resource="https://identifiers.org/biocyc/NACGLCTRANS-RXN"/>
                  <rdf:li rdf:resource="https://identifiers.org/metanetx.reaction/MNXR55985"/>
                  <rdf:li rdf:resource="https://identifiers.org/rhea/31227"/>
                  <rdf:li rdf:resource="https://identifiers.org/rhea/31228"/>
                  <rdf:li rdf:resource="https://identifiers.org/rhea/31229"/>
                  <rdf:li rdf:resource="https://identifiers.org/rhea/31230"/>
                  <rdf:li rdf:resource="https://identifiers.org/seed.reaction/rxn03408"/>
                </rdf:Bag>
              </bqbiol:is>
            </rdf:Description>
          </rdf:RDF>
        </annotation>
        <listOfReactants>
          <speciesReference species="M_bigg_h_i" stoichiometry="1" constant="true"/>
          <speciesReference species="M_bigg_uaagmda_i" stoichiometry="1" constant="true"/>
          <speciesReference species="M_bigg_udp_i" stoichiometry="1" constant="true"/>
        </listOfReactants>
        <listOfProducts>
          <speciesReference species="M_bigg_uagmda_i" stoichiometry="1" constant="true"/>
          <speciesReference species="M_bigg_uacgam_i" stoichiometry="1" constant="true"/>
        </listOfProducts>
        <fbc:geneProductAssociation>
          <fbc:or>
            <fbc:geneProductRef fbc:geneProduct="G_MAB_2006_i"/>
            <fbc:geneProductRef fbc:geneProduct="G_MetaCyc_GJTG_2017_MONOMER_i"/>
          </fbc:or>
        </fbc:geneProductAssociation>
      </reaction>
      <reaction metaid="meta_R_MNXR59664_i" sboTerm="SBO:0000176" id="R_MNXR59664_i" name="1 [GlcNAc-(1-&gt;4)-Mur2Ac(oyl-L-Ala-g-D-Glu-A2pm-D-Ala-D-Ala)]n-diphosphoundecaprenol + 1 Undecaprenyl diphosphate = 1 [GlcNAc-(1-&gt;4)-Mur2Ac(oyl-L-Ala-g-D-Glu-A2pm-D-Ala-D-Ala)]n-diphosphoundecaprenol + 1 N-acetylmuramoyl-L-alanyl-D-glutamyl-meso-2,6-diaminopimelyl-D-alanyl-D-alanine-diphosphoundecaprenyl-N-acetylglucosamine" reversible="false" fast="false" fbc:lowerFluxBound="cobra_0_bound" fbc:upperFluxBound="cobra_default_ub">
        <notes>
          <html xmlns="http://www.w3.org/1999/xhtml">
            <p>GENE_ASSOCIATION: MAB_0035c_i</p>
            <p>KEGG: R04519, R06177</p>
            <p>MXNREF: MNXR59664</p>
          </html>
        </notes>
        <annotation>
          <rdf:RDF xmlns:rdf="http://www.w3.org/1999/02/22-rdf-syntax-ns#" xmlns:dcterms="http://purl.org/dc/terms/" xmlns:vCard="http://www.w3.org/2001/vcard-rdf/3.0#" xmlns:vCard4="http://www.w3.org/2006/vcard/ns#" xmlns:bqbiol="http://biomodels.net/biology-qualifiers/" xmlns:bqmodel="http://biomodels.net/model-qualifiers/">
            <rdf:Description rdf:about="#meta_R_MNXR59664_i">
              <bqbiol:is>
                <rdf:Bag>
                  <rdf:li rdf:resource="https://identifiers.org/kegg.reaction/R04519"/>
                  <rdf:li rdf:resource="https://identifiers.org/kegg.reaction/R06177"/>
                  <rdf:li rdf:resource="https://identifiers.org/metanetx.reaction/MNXR59664"/>
                </rdf:Bag>
              </bqbiol:is>
            </rdf:Description>
          </rdf:RDF>
        </annotation>
        <listOfReactants>
          <speciesReference species="M_bigg_udcpdp_i" stoichiometry="1" constant="true"/>
        </listOfReactants>
        <listOfProducts>
          <speciesReference species="M_bigg_uaagmda_i" stoichiometry="1" constant="true"/>
        </listOfProducts>
        <fbc:geneProductAssociation>
          <fbc:geneProductRef fbc:geneProduct="G_MAB_0035c_i"/>
        </fbc:geneProductAssociation>
      </reaction>
      <reaction metaid="meta_R_MNXR32817_i" sboTerm="SBO:0000176" id="R_MNXR32817_i" name="1 H2O + 1 a triacylglycerol = 1 H(+) + 1 1,2-diacyl-sn-glycerol + 1 fatty acid anion" reversible="false" fast="false" fbc:lowerFluxBound="cobra_0_bound" fbc:upperFluxBound="cobra_default_ub">
        <notes>
          <html xmlns="http://www.w3.org/1999/xhtml">
            <p>BIOPATH: RXN00875</p>
            <p>GENE_ASSOCIATION: MAB_4351_i or MetaCyc_GJTG_727_MONOMER_i or MetaCyc_GJTG_924_MONOMER_i or MetaCyc_GJTG_3905_MONOMER_i</p>
            <p>KEGG: R01369, R02250</p>
            <p>METACYC: LIPOPROTEIN-LIPASE-RXN, RXN-7951, TRIACYLGLYCEROL-LIPASE-RXN</p>
            <p>MXNREF: MNXR32817</p>
            <p>RHEA: 12044, 12045, 12046, 12047</p>
            <p>SEED: rxn05990</p>
          </html>
        </notes>
        <annotation>
          <rdf:RDF xmlns:rdf="http://www.w3.org/1999/02/22-rdf-syntax-ns#" xmlns:dcterms="http://purl.org/dc/terms/" xmlns:vCard="http://www.w3.org/2001/vcard-rdf/3.0#" xmlns:vCard4="http://www.w3.org/2006/vcard/ns#" xmlns:bqbiol="http://biomodels.net/biology-qualifiers/" xmlns:bqmodel="http://biomodels.net/model-qualifiers/">
            <rdf:Description rdf:about="#meta_R_MNXR32817_i">
              <bqbiol:is>
                <rdf:Bag>
                  <rdf:li rdf:resource="https://identifiers.org/kegg.reaction/R01369"/>
                  <rdf:li rdf:resource="https://identifiers.org/kegg.reaction/R02250"/>
                  <rdf:li rdf:resource="https://identifiers.org/biocyc/LIPOPROTEIN-LIPASE-RXN"/>
                  <rdf:li rdf:resource="https://identifiers.org/biocyc/RXN-7951"/>
                  <rdf:li rdf:resource="https://identifiers.org/biocyc/TRIACYLGLYCEROL-LIPASE-RXN"/>
                  <rdf:li rdf:resource="https://identifiers.org/metanetx.reaction/MNXR32817"/>
                  <rdf:li rdf:resource="https://identifiers.org/rhea/12044"/>
                  <rdf:li rdf:resource="https://identifiers.org/rhea/12045"/>
                  <rdf:li rdf:resource="https://identifiers.org/rhea/12046"/>
                  <rdf:li rdf:resource="https://identifiers.org/rhea/12047"/>
                  <rdf:li rdf:resource="https://identifiers.org/seed.reaction/rxn05990"/>
                </rdf:Bag>
              </bqbiol:is>
            </rdf:Description>
          </rdf:RDF>
        </annotation>
        <listOfReactants>
          <speciesReference species="M_bigg_h2o_i" stoichiometry="1" constant="true"/>
          <speciesReference species="M_MNXM248_i" stoichiometry="1" constant="true"/>
        </listOfReactants>
        <listOfProducts>
          <speciesReference species="M_bigg_h_i" stoichiometry="1" constant="true"/>
          <speciesReference species="M_MNXM59_i" stoichiometry="1" constant="true"/>
          <speciesReference species="M_MNXM72_i" stoichiometry="1" constant="true"/>
        </listOfProducts>
        <fbc:geneProductAssociation>
          <fbc:or>
            <fbc:geneProductRef fbc:geneProduct="G_MAB_4351_i"/>
            <fbc:geneProductRef fbc:geneProduct="G_MetaCyc_GJTG_727_MONOMER_i"/>
            <fbc:geneProductRef fbc:geneProduct="G_MetaCyc_GJTG_924_MONOMER_i"/>
            <fbc:geneProductRef fbc:geneProduct="G_MetaCyc_GJTG_3905_MONOMER_i"/>
          </fbc:or>
        </fbc:geneProductAssociation>
      </reaction>
      <reaction metaid="meta_R_MNXR26420_i" sboTerm="SBO:0000176" id="R_MNXR26420_i" name="1 H2O + 1 1,2-diacyl-sn-glycerol = 1 H(+) + 1 a monoacylglycerol + 1 fatty acid anion" reversible="false" fast="false" fbc:lowerFluxBound="cobra_0_bound" fbc:upperFluxBound="cobra_default_ub">
        <notes>
          <html xmlns="http://www.w3.org/1999/xhtml">
            <p>BIOPATH: RXN00098</p>
            <p>GENE_ASSOCIATION: MAB_4351_i</p>
            <p>KEGG: R02687, R05209</p>
            <p>METACYC: 3.1.1.--RXN, RXN-12434, RXN-7950</p>
            <p>MXNREF: MNXR26420</p>
            <p>RHEA: 18761, 18762, 18763, 18764, 32731, 32732, 32733, 32734, 34355, 34356, 34357, 34358</p>
            <p>SEED: rxn06217</p>
          </html>
        </notes>
        <annotation>
          <rdf:RDF xmlns:rdf="http://www.w3.org/1999/02/22-rdf-syntax-ns#" xmlns:dcterms="http://purl.org/dc/terms/" xmlns:vCard="http://www.w3.org/2001/vcard-rdf/3.0#" xmlns:vCard4="http://www.w3.org/2006/vcard/ns#" xmlns:bqbiol="http://biomodels.net/biology-qualifiers/" xmlns:bqmodel="http://biomodels.net/model-qualifiers/">
            <rdf:Description rdf:about="#meta_R_MNXR26420_i">
              <bqbiol:is>
                <rdf:Bag>
                  <rdf:li rdf:resource="https://identifiers.org/kegg.reaction/R02687"/>
                  <rdf:li rdf:resource="https://identifiers.org/kegg.reaction/R05209"/>
                  <rdf:li rdf:resource="https://identifiers.org/biocyc/3.1.1.--RXN"/>
                  <rdf:li rdf:resource="https://identifiers.org/biocyc/RXN-12434"/>
                  <rdf:li rdf:resource="https://identifiers.org/biocyc/RXN-7950"/>
                  <rdf:li rdf:resource="https://identifiers.org/metanetx.reaction/MNXR26420"/>
                  <rdf:li rdf:resource="https://identifiers.org/rhea/18761"/>
                  <rdf:li rdf:resource="https://identifiers.org/rhea/18762"/>
                  <rdf:li rdf:resource="https://identifiers.org/rhea/18763"/>
                  <rdf:li rdf:resource="https://identifiers.org/rhea/18764"/>
                  <rdf:li rdf:resource="https://identifiers.org/rhea/32731"/>
                  <rdf:li rdf:resource="https://identifiers.org/rhea/32732"/>
                  <rdf:li rdf:resource="https://identifiers.org/rhea/32733"/>
                  <rdf:li rdf:resource="https://identifiers.org/rhea/32734"/>
                  <rdf:li rdf:resource="https://identifiers.org/rhea/34355"/>
                  <rdf:li rdf:resource="https://identifiers.org/rhea/34356"/>
                  <rdf:li rdf:resource="https://identifiers.org/rhea/34357"/>
                  <rdf:li rdf:resource="https://identifiers.org/rhea/34358"/>
                  <rdf:li rdf:resource="https://identifiers.org/seed.reaction/rxn06217"/>
                </rdf:Bag>
              </bqbiol:is>
            </rdf:Description>
          </rdf:RDF>
        </annotation>
        <listOfReactants>
          <speciesReference species="M_bigg_h2o_i" stoichiometry="1" constant="true"/>
          <speciesReference species="M_MNXM59_i" stoichiometry="1" constant="true"/>
        </listOfReactants>
        <listOfProducts>
          <speciesReference species="M_bigg_h_i" stoichiometry="1" constant="true"/>
          <speciesReference species="M_MNXM2963_i" stoichiometry="1" constant="true"/>
          <speciesReference species="M_MNXM72_i" stoichiometry="1" constant="true"/>
        </listOfProducts>
        <fbc:geneProductAssociation>
          <fbc:geneProductRef fbc:geneProduct="G_MAB_4351_i"/>
        </fbc:geneProductAssociation>
      </reaction>
      <reaction metaid="meta_R_MNXR7806_i" sboTerm="SBO:0000176" id="R_MNXR7806_i" name="1 a 1,2-diacylglycerol-3-phosphate + 1 CoA = 1 1-acyl-sn-glycerol 3-phosphate + 1 acyl-CoA" reversible="false" fast="false" fbc:lowerFluxBound="cobra_0_bound" fbc:upperFluxBound="cobra_default_ub">
        <notes>
          <html xmlns="http://www.w3.org/1999/xhtml">
            <p>GENE_ASSOCIATION: MAB_1984_i or MetaCyc_GJTG_1995_MONOMER_i</p>
            <p>KEGG: R02241</p>
            <p>METACYC: RXN-1623</p>
            <p>MXNREF: MNXR7806</p>
            <p>REACTOME: REACT_100569, REACT_104667, REACT_104719, REACT_106183, REACT_108364, REACT_109082, REACT_113260, REACT_115377, REACT_121245, REACT_126232, REACT_127503, REACT_128003, REACT_129793, REACT_130649, REACT_132895, REACT_141468, REACT_143142, REACT_143382, REACT_144048, REACT_144218, REACT_147116, REACT_154164, REACT_155231, REACT_2042, REACT_30683, REACT_32891, REACT_79417, REACT_81957, REACT_84904, REACT_87530, REACT_97949</p>
            <p>RHEA: 19709, 19710, 19711, 19712</p>
            <p>SEED: rxn06140</p>
            <p>UPA: UCR02241, UER00613</p>
          </html>
        </notes>
        <annotation>
          <rdf:RDF xmlns:rdf="http://www.w3.org/1999/02/22-rdf-syntax-ns#" xmlns:dcterms="http://purl.org/dc/terms/" xmlns:vCard="http://www.w3.org/2001/vcard-rdf/3.0#" xmlns:vCard4="http://www.w3.org/2006/vcard/ns#" xmlns:bqbiol="http://biomodels.net/biology-qualifiers/" xmlns:bqmodel="http://biomodels.net/model-qualifiers/">
            <rdf:Description rdf:about="#meta_R_MNXR7806_i">
              <bqbiol:is>
                <rdf:Bag>
                  <rdf:li rdf:resource="https://identifiers.org/kegg.reaction/R02241"/>
                  <rdf:li rdf:resource="https://identifiers.org/biocyc/RXN-1623"/>
                  <rdf:li rdf:resource="https://identifiers.org/metanetx.reaction/MNXR7806"/>
                  <rdf:li rdf:resource="https://identifiers.org/reactome/REACT_100569"/>
                  <rdf:li rdf:resource="https://identifiers.org/reactome/REACT_104667"/>
                  <rdf:li rdf:resource="https://identifiers.org/reactome/REACT_104719"/>
                  <rdf:li rdf:resource="https://identifiers.org/reactome/REACT_106183"/>
                  <rdf:li rdf:resource="https://identifiers.org/reactome/REACT_108364"/>
                  <rdf:li rdf:resource="https://identifiers.org/reactome/REACT_109082"/>
                  <rdf:li rdf:resource="https://identifiers.org/reactome/REACT_113260"/>
                  <rdf:li rdf:resource="https://identifiers.org/reactome/REACT_115377"/>
                  <rdf:li rdf:resource="https://identifiers.org/reactome/REACT_121245"/>
                  <rdf:li rdf:resource="https://identifiers.org/reactome/REACT_126232"/>
                  <rdf:li rdf:resource="https://identifiers.org/reactome/REACT_127503"/>
                  <rdf:li rdf:resource="https://identifiers.org/reactome/REACT_128003"/>
                  <rdf:li rdf:resource="https://identifiers.org/reactome/REACT_129793"/>
                  <rdf:li rdf:resource="https://identifiers.org/reactome/REACT_130649"/>
                  <rdf:li rdf:resource="https://identifiers.org/reactome/REACT_132895"/>
                  <rdf:li rdf:resource="https://identifiers.org/reactome/REACT_141468"/>
                  <rdf:li rdf:resource="https://identifiers.org/reactome/REACT_143142"/>
                  <rdf:li rdf:resource="https://identifiers.org/reactome/REACT_143382"/>
                  <rdf:li rdf:resource="https://identifiers.org/reactome/REACT_144048"/>
                  <rdf:li rdf:resource="https://identifiers.org/reactome/REACT_144218"/>
                  <rdf:li rdf:resource="https://identifiers.org/reactome/REACT_147116"/>
                  <rdf:li rdf:resource="https://identifiers.org/reactome/REACT_154164"/>
                  <rdf:li rdf:resource="https://identifiers.org/reactome/REACT_155231"/>
                  <rdf:li rdf:resource="https://identifiers.org/reactome/REACT_2042"/>
                  <rdf:li rdf:resource="https://identifiers.org/reactome/REACT_30683"/>
                  <rdf:li rdf:resource="https://identifiers.org/reactome/REACT_32891"/>
                  <rdf:li rdf:resource="https://identifiers.org/reactome/REACT_79417"/>
                  <rdf:li rdf:resource="https://identifiers.org/reactome/REACT_81957"/>
                  <rdf:li rdf:resource="https://identifiers.org/reactome/REACT_84904"/>
                  <rdf:li rdf:resource="https://identifiers.org/reactome/REACT_87530"/>
                  <rdf:li rdf:resource="https://identifiers.org/reactome/REACT_97949"/>
                  <rdf:li rdf:resource="https://identifiers.org/rhea/19709"/>
                  <rdf:li rdf:resource="https://identifiers.org/rhea/19710"/>
                  <rdf:li rdf:resource="https://identifiers.org/rhea/19711"/>
                  <rdf:li rdf:resource="https://identifiers.org/rhea/19712"/>
                  <rdf:li rdf:resource="https://identifiers.org/seed.reaction/rxn06140"/>
                </rdf:Bag>
              </bqbiol:is>
            </rdf:Description>
          </rdf:RDF>
        </annotation>
        <listOfReactants>
          <speciesReference species="M_MNXM109_i" stoichiometry="1" constant="true"/>
          <speciesReference species="M_bigg_coa_i" stoichiometry="1" constant="true"/>
        </listOfReactants>
        <listOfProducts>
          <speciesReference species="M_MNXM226_i" stoichiometry="1" constant="true"/>
          <speciesReference species="M_bigg_acoa_i" stoichiometry="1" constant="true"/>
        </listOfProducts>
        <fbc:geneProductAssociation>
          <fbc:or>
            <fbc:geneProductRef fbc:geneProduct="G_MAB_1984_i"/>
            <fbc:geneProductRef fbc:geneProduct="G_MetaCyc_GJTG_1995_MONOMER_i"/>
          </fbc:or>
        </fbc:geneProductAssociation>
      </reaction>
      <reaction metaid="meta_R_MNXR1537_i" sboTerm="SBO:0000176" id="R_MNXR1537_i" name="1 H(+) + 1 ADP + 1 glycerone phosphate = 1 ATP + 1 glycerone" reversible="true" fast="false" fbc:lowerFluxBound="cobra_default_lb" fbc:upperFluxBound="cobra_default_ub">
        <notes>
          <html xmlns="http://www.w3.org/1999/xhtml">
            <p>BIGG: DHAK</p>
            <p>BRENDA: BR47768</p>
            <p>GENE_ASSOCIATION: MAB_0194_i or MetaCyc_GJTG_194_MONOMER_i</p>
            <p>KEGG: R01011</p>
            <p>METACYC: GLYCERONE-KINASE-RXN</p>
            <p>MXNREF: MNXR1537</p>
            <p>RHEA: 15773, 15774, 15775, 15776</p>
            <p>SEED: rxn00744</p>
            <p>UPA: UCR01011, UER00669</p>
          </html>
        </notes>
        <annotation>
          <rdf:RDF xmlns:rdf="http://www.w3.org/1999/02/22-rdf-syntax-ns#" xmlns:dcterms="http://purl.org/dc/terms/" xmlns:vCard="http://www.w3.org/2001/vcard-rdf/3.0#" xmlns:vCard4="http://www.w3.org/2006/vcard/ns#" xmlns:bqbiol="http://biomodels.net/biology-qualifiers/" xmlns:bqmodel="http://biomodels.net/model-qualifiers/">
            <rdf:Description rdf:about="#meta_R_MNXR1537_i">
              <bqbiol:is>
                <rdf:Bag>
                  <rdf:li rdf:resource="https://identifiers.org/bigg.reaction/DHAK"/>
                  <rdf:li rdf:resource="https://identifiers.org/brenda/BR47768"/>
                  <rdf:li rdf:resource="https://identifiers.org/kegg.reaction/R01011"/>
                  <rdf:li rdf:resource="https://identifiers.org/biocyc/GLYCERONE-KINASE-RXN"/>
                  <rdf:li rdf:resource="https://identifiers.org/metanetx.reaction/MNXR1537"/>
                  <rdf:li rdf:resource="https://identifiers.org/rhea/15773"/>
                  <rdf:li rdf:resource="https://identifiers.org/rhea/15774"/>
                  <rdf:li rdf:resource="https://identifiers.org/rhea/15775"/>
                  <rdf:li rdf:resource="https://identifiers.org/rhea/15776"/>
                  <rdf:li rdf:resource="https://identifiers.org/seed.reaction/rxn00744"/>
                </rdf:Bag>
              </bqbiol:is>
            </rdf:Description>
          </rdf:RDF>
        </annotation>
        <listOfReactants>
          <speciesReference species="M_bigg_h_i" stoichiometry="1" constant="true"/>
          <speciesReference species="M_bigg_adp_i" stoichiometry="1" constant="true"/>
          <speciesReference species="M_bigg_dhap_i" stoichiometry="1" constant="true"/>
        </listOfReactants>
        <listOfProducts>
          <speciesReference species="M_bigg_atp_i" stoichiometry="1" constant="true"/>
          <speciesReference species="M_bigg_dha_i" stoichiometry="1" constant="true"/>
        </listOfProducts>
        <fbc:geneProductAssociation>
          <fbc:or>
            <fbc:geneProductRef fbc:geneProduct="G_MAB_0194_i"/>
            <fbc:geneProductRef fbc:geneProduct="G_MetaCyc_GJTG_194_MONOMER_i"/>
          </fbc:or>
        </fbc:geneProductAssociation>
      </reaction>
      <reaction metaid="meta_R_MNXR2771_i" sboTerm="SBO:0000176" id="R_MNXR2771_i" name="1 H(+) + 1 sn-glycerol 3-phosphate(2-) + 1 ADP = 1 ATP + 1 alditol" reversible="false" fast="false" fbc:lowerFluxBound="cobra_0_bound" fbc:upperFluxBound="cobra_default_ub">
        <notes>
          <html xmlns="http://www.w3.org/1999/xhtml">
            <p>BIGG: GLYK, GLYKm, GLYKr</p>
            <p>BIOPATH: RXN00925</p>
            <p>GENE_ASSOCIATION: MAB_0382_i or MetaCyc_GJTG_386_MONOMER_i</p>
            <p>KEGG: R00847</p>
            <p>METACYC: GLYCEROL-KIN-RXN</p>
            <p>MXNREF: MNXR2771</p>
            <p>REACTOME: REACT_148826, REACT_148865, REACT_148939, REACT_149027, REACT_149217, REACT_149266, REACT_149278, REACT_149340, REACT_149453, REACT_149511, REACT_149613, REACT_149687, REACT_149946, REACT_150059, REACT_150103, REACT_156083, REACT_156451, REACT_159101, REACT_724</p>
            <p>RHEA: 21644, 21645, 21646, 21647</p>
            <p>SEED: rxn00615</p>
            <p>UPA: UCR00847, UER00672</p>
          </html>
        </notes>
        <annotation>
          <rdf:RDF xmlns:rdf="http://www.w3.org/1999/02/22-rdf-syntax-ns#" xmlns:dcterms="http://purl.org/dc/terms/" xmlns:vCard="http://www.w3.org/2001/vcard-rdf/3.0#" xmlns:vCard4="http://www.w3.org/2006/vcard/ns#" xmlns:bqbiol="http://biomodels.net/biology-qualifiers/" xmlns:bqmodel="http://biomodels.net/model-qualifiers/">
            <rdf:Description rdf:about="#meta_R_MNXR2771_i">
              <bqbiol:is>
                <rdf:Bag>
                  <rdf:li rdf:resource="https://identifiers.org/bigg.reaction/GLYK"/>
                  <rdf:li rdf:resource="https://identifiers.org/bigg.reaction/GLYKm"/>
                  <rdf:li rdf:resource="https://identifiers.org/bigg.reaction/GLYKr"/>
                  <rdf:li rdf:resource="https://identifiers.org/kegg.reaction/R00847"/>
                  <rdf:li rdf:resource="https://identifiers.org/biocyc/GLYCEROL-KIN-RXN"/>
                  <rdf:li rdf:resource="https://identifiers.org/metanetx.reaction/MNXR2771"/>
                  <rdf:li rdf:resource="https://identifiers.org/reactome/REACT_148826"/>
                  <rdf:li rdf:resource="https://identifiers.org/reactome/REACT_148865"/>
                  <rdf:li rdf:resource="https://identifiers.org/reactome/REACT_148939"/>
                  <rdf:li rdf:resource="https://identifiers.org/reactome/REACT_149027"/>
                  <rdf:li rdf:resource="https://identifiers.org/reactome/REACT_149217"/>
                  <rdf:li rdf:resource="https://identifiers.org/reactome/REACT_149266"/>
                  <rdf:li rdf:resource="https://identifiers.org/reactome/REACT_149278"/>
                  <rdf:li rdf:resource="https://identifiers.org/reactome/REACT_149340"/>
                  <rdf:li rdf:resource="https://identifiers.org/reactome/REACT_149453"/>
                  <rdf:li rdf:resource="https://identifiers.org/reactome/REACT_149511"/>
                  <rdf:li rdf:resource="https://identifiers.org/reactome/REACT_149613"/>
                  <rdf:li rdf:resource="https://identifiers.org/reactome/REACT_149687"/>
                  <rdf:li rdf:resource="https://identifiers.org/reactome/REACT_149946"/>
                  <rdf:li rdf:resource="https://identifiers.org/reactome/REACT_150059"/>
                  <rdf:li rdf:resource="https://identifiers.org/reactome/REACT_150103"/>
                  <rdf:li rdf:resource="https://identifiers.org/reactome/REACT_156083"/>
                  <rdf:li rdf:resource="https://identifiers.org/reactome/REACT_156451"/>
                  <rdf:li rdf:resource="https://identifiers.org/reactome/REACT_159101"/>
                  <rdf:li rdf:resource="https://identifiers.org/reactome/REACT_724"/>
                  <rdf:li rdf:resource="https://identifiers.org/rhea/21644"/>
                  <rdf:li rdf:resource="https://identifiers.org/rhea/21645"/>
                  <rdf:li rdf:resource="https://identifiers.org/rhea/21646"/>
                  <rdf:li rdf:resource="https://identifiers.org/rhea/21647"/>
                  <rdf:li rdf:resource="https://identifiers.org/seed.reaction/rxn00615"/>
                </rdf:Bag>
              </bqbiol:is>
            </rdf:Description>
          </rdf:RDF>
        </annotation>
        <listOfReactants>
          <speciesReference species="M_bigg_h_i" stoichiometry="1" constant="true"/>
          <speciesReference species="M_bigg_glyc1p_i" stoichiometry="1" constant="true"/>
          <speciesReference species="M_bigg_adp_i" stoichiometry="1" constant="true"/>
        </listOfReactants>
        <listOfProducts>
          <speciesReference species="M_bigg_atp_i" stoichiometry="1" constant="true"/>
          <speciesReference species="M_bigg_glyc_i" stoichiometry="1" constant="true"/>
        </listOfProducts>
        <fbc:geneProductAssociation>
          <fbc:or>
            <fbc:geneProductRef fbc:geneProduct="G_MAB_0382_i"/>
            <fbc:geneProductRef fbc:geneProduct="G_MetaCyc_GJTG_386_MONOMER_i"/>
          </fbc:or>
        </fbc:geneProductAssociation>
      </reaction>
      <reaction metaid="meta_R_MNXR2740_i" sboTerm="SBO:0000176" id="R_MNXR2740_i" name="1 H2O + 1 D-glyceraldehyde + 1 NAD(+) = 2 H(+) + 1 NADH(2-) + 1 D-glycerate" reversible="true" fast="false" fbc:lowerFluxBound="cobra_default_lb" fbc:upperFluxBound="cobra_default_ub">
        <notes>
          <html xmlns="http://www.w3.org/1999/xhtml">
            <p>BIGG: GLYALDDr</p>
            <p>GENE_ASSOCIATION: MAB_0823_i or MAB_0972_i or MAB_1218_i or MAB_2792c_i or MAB_3649_i or MAB_4605c_i</p>
            <p>KEGG: R01752</p>
            <p>METACYC: GLYCERALDEHYDE-DEHYDRO-RXN</p>
            <p>MXNREF: MNXR2740</p>
            <p>RHEA: 30783, 30784, 30785, 30786</p>
            <p>SEED: rxn01286</p>
          </html>
        </notes>
        <annotation>
          <rdf:RDF xmlns:rdf="http://www.w3.org/1999/02/22-rdf-syntax-ns#" xmlns:dcterms="http://purl.org/dc/terms/" xmlns:vCard="http://www.w3.org/2001/vcard-rdf/3.0#" xmlns:vCard4="http://www.w3.org/2006/vcard/ns#" xmlns:bqbiol="http://biomodels.net/biology-qualifiers/" xmlns:bqmodel="http://biomodels.net/model-qualifiers/">
            <rdf:Description rdf:about="#meta_R_MNXR2740_i">
              <bqbiol:is>
                <rdf:Bag>
                  <rdf:li rdf:resource="https://identifiers.org/bigg.reaction/GLYALDDr"/>
                  <rdf:li rdf:resource="https://identifiers.org/kegg.reaction/R01752"/>
                  <rdf:li rdf:resource="https://identifiers.org/biocyc/GLYCERALDEHYDE-DEHYDRO-RXN"/>
                  <rdf:li rdf:resource="https://identifiers.org/metanetx.reaction/MNXR2740"/>
                  <rdf:li rdf:resource="https://identifiers.org/rhea/30783"/>
                  <rdf:li rdf:resource="https://identifiers.org/rhea/30784"/>
                  <rdf:li rdf:resource="https://identifiers.org/rhea/30785"/>
                  <rdf:li rdf:resource="https://identifiers.org/rhea/30786"/>
                  <rdf:li rdf:resource="https://identifiers.org/seed.reaction/rxn01286"/>
                </rdf:Bag>
              </bqbiol:is>
            </rdf:Description>
          </rdf:RDF>
        </annotation>
        <listOfReactants>
          <speciesReference species="M_bigg_h2o_i" stoichiometry="1" constant="true"/>
          <speciesReference species="M_bigg_glyald_i" stoichiometry="1" constant="true"/>
          <speciesReference species="M_bigg_nad_i" stoichiometry="1" constant="true"/>
        </listOfReactants>
        <listOfProducts>
          <speciesReference species="M_bigg_h_i" stoichiometry="2" constant="true"/>
          <speciesReference species="M_bigg_nadh_i" stoichiometry="1" constant="true"/>
          <speciesReference species="M_bigg_glyc_R_i" stoichiometry="1" constant="true"/>
        </listOfProducts>
        <fbc:geneProductAssociation>
          <fbc:or>
            <fbc:geneProductRef fbc:geneProduct="G_MAB_0823_i"/>
            <fbc:geneProductRef fbc:geneProduct="G_MAB_0972_i"/>
            <fbc:geneProductRef fbc:geneProduct="G_MAB_1218_i"/>
            <fbc:geneProductRef fbc:geneProduct="G_MAB_2792c_i"/>
            <fbc:geneProductRef fbc:geneProduct="G_MAB_3649_i"/>
            <fbc:geneProductRef fbc:geneProduct="G_MAB_4605c_i"/>
          </fbc:or>
        </fbc:geneProductAssociation>
      </reaction>
      <reaction metaid="meta_R_MNXR36039_i" sboTerm="SBO:0000176" id="R_MNXR36039_i" name="1 3-[alpha-D-galactosyl-(1-&gt;6)-beta-D-galactosyl]-1,2-diacyl-sn-glycerol + 1 H2O = 1 D-galactopyranose + 1 1,2-diacyl-3-beta-D-galactosyl-sn-glycerol" reversible="false" fast="false" fbc:lowerFluxBound="cobra_0_bound" fbc:upperFluxBound="cobra_default_ub">
        <notes>
          <html xmlns="http://www.w3.org/1999/xhtml">
            <p>GENE_ASSOCIATION: MAB_4303_i</p>
            <p>KEGG: R04470</p>
            <p>MXNREF: MNXR36039</p>
            <p>SEED: rxn11609</p>
          </html>
        </notes>
        <annotation>
          <rdf:RDF xmlns:rdf="http://www.w3.org/1999/02/22-rdf-syntax-ns#" xmlns:dcterms="http://purl.org/dc/terms/" xmlns:vCard="http://www.w3.org/2001/vcard-rdf/3.0#" xmlns:vCard4="http://www.w3.org/2006/vcard/ns#" xmlns:bqbiol="http://biomodels.net/biology-qualifiers/" xmlns:bqmodel="http://biomodels.net/model-qualifiers/">
            <rdf:Description rdf:about="#meta_R_MNXR36039_i">
              <bqbiol:is>
                <rdf:Bag>
                  <rdf:li rdf:resource="https://identifiers.org/kegg.reaction/R04470"/>
                  <rdf:li rdf:resource="https://identifiers.org/metanetx.reaction/MNXR36039"/>
                  <rdf:li rdf:resource="https://identifiers.org/seed.reaction/rxn11609"/>
                </rdf:Bag>
              </bqbiol:is>
            </rdf:Description>
          </rdf:RDF>
        </annotation>
        <listOfReactants>
          <speciesReference species="M_MNXM1888_i" stoichiometry="1" constant="true"/>
          <speciesReference species="M_bigg_h2o_i" stoichiometry="1" constant="true"/>
        </listOfReactants>
        <listOfProducts>
          <speciesReference species="M_bigg_gal_i" stoichiometry="1" constant="true"/>
          <speciesReference species="M_MNXM910_i" stoichiometry="1" constant="true"/>
        </listOfProducts>
        <fbc:geneProductAssociation>
          <fbc:geneProductRef fbc:geneProduct="G_MAB_4303_i"/>
        </fbc:geneProductAssociation>
      </reaction>
      <reaction metaid="meta_R_MNXR3547_i" sboTerm="SBO:0000176" id="R_MNXR3547_i" name="1 H2O + 1 1D-myo-inositol 4-phosphate(2-) = 1 myo-inositol + 1 phosphate" reversible="false" fast="false" fbc:lowerFluxBound="cobra_0_bound" fbc:upperFluxBound="cobra_default_ub">
        <notes>
          <html xmlns="http://www.w3.org/1999/xhtml">
            <p>BIGG: MI4PP</p>
            <p>GENE_ASSOCIATION: MAB_2665c_i or MAB_3007c_i</p>
            <p>KEGG: R01186</p>
            <p>METACYC: RXN-10952</p>
            <p>MXNREF: MNXR3547</p>
            <p>REACTOME: REACT_150193, REACT_152896, REACT_152930, REACT_153117, REACT_154590, REACT_154983, REACT_155135, REACT_156142, REACT_157343, REACT_157599, REACT_158056, REACT_158143, REACT_158276, REACT_158912, REACT_159005, REACT_159432, REACT_159751, REACT_160045</p>
            <p>RHEA: 30735, 30736, 30737, 30738</p>
            <p>SEED: rxn00882</p>
          </html>
        </notes>
        <annotation>
          <rdf:RDF xmlns:rdf="http://www.w3.org/1999/02/22-rdf-syntax-ns#" xmlns:dcterms="http://purl.org/dc/terms/" xmlns:vCard="http://www.w3.org/2001/vcard-rdf/3.0#" xmlns:vCard4="http://www.w3.org/2006/vcard/ns#" xmlns:bqbiol="http://biomodels.net/biology-qualifiers/" xmlns:bqmodel="http://biomodels.net/model-qualifiers/">
            <rdf:Description rdf:about="#meta_R_MNXR3547_i">
              <bqbiol:is>
                <rdf:Bag>
                  <rdf:li rdf:resource="https://identifiers.org/bigg.reaction/MI4PP"/>
                  <rdf:li rdf:resource="https://identifiers.org/kegg.reaction/R01186"/>
                  <rdf:li rdf:resource="https://identifiers.org/biocyc/RXN-10952"/>
                  <rdf:li rdf:resource="https://identifiers.org/metanetx.reaction/MNXR3547"/>
                  <rdf:li rdf:resource="https://identifiers.org/reactome/REACT_150193"/>
                  <rdf:li rdf:resource="https://identifiers.org/reactome/REACT_152896"/>
                  <rdf:li rdf:resource="https://identifiers.org/reactome/REACT_152930"/>
                  <rdf:li rdf:resource="https://identifiers.org/reactome/REACT_153117"/>
                  <rdf:li rdf:resource="https://identifiers.org/reactome/REACT_154590"/>
                  <rdf:li rdf:resource="https://identifiers.org/reactome/REACT_154983"/>
                  <rdf:li rdf:resource="https://identifiers.org/reactome/REACT_155135"/>
                  <rdf:li rdf:resource="https://identifiers.org/reactome/REACT_156142"/>
                  <rdf:li rdf:resource="https://identifiers.org/reactome/REACT_157343"/>
                  <rdf:li rdf:resource="https://identifiers.org/reactome/REACT_157599"/>
                  <rdf:li rdf:resource="https://identifiers.org/reactome/REACT_158056"/>
                  <rdf:li rdf:resource="https://identifiers.org/reactome/REACT_158143"/>
                  <rdf:li rdf:resource="https://identifiers.org/reactome/REACT_158276"/>
                  <rdf:li rdf:resource="https://identifiers.org/reactome/REACT_158912"/>
                  <rdf:li rdf:resource="https://identifiers.org/reactome/REACT_159005"/>
                  <rdf:li rdf:resource="https://identifiers.org/reactome/REACT_159432"/>
                  <rdf:li rdf:resource="https://identifiers.org/reactome/REACT_159751"/>
                  <rdf:li rdf:resource="https://identifiers.org/reactome/REACT_160045"/>
                  <rdf:li rdf:resource="https://identifiers.org/rhea/30735"/>
                  <rdf:li rdf:resource="https://identifiers.org/rhea/30736"/>
                  <rdf:li rdf:resource="https://identifiers.org/rhea/30737"/>
                  <rdf:li rdf:resource="https://identifiers.org/rhea/30738"/>
                  <rdf:li rdf:resource="https://identifiers.org/seed.reaction/rxn00882"/>
                </rdf:Bag>
              </bqbiol:is>
            </rdf:Description>
          </rdf:RDF>
        </annotation>
        <listOfReactants>
          <speciesReference species="M_bigg_h2o_i" stoichiometry="1" constant="true"/>
          <speciesReference species="M_bigg_mi4p_D_i" stoichiometry="1" constant="true"/>
        </listOfReactants>
        <listOfProducts>
          <speciesReference species="M_bigg_inost_i" stoichiometry="1" constant="true"/>
          <speciesReference species="M_bigg_pi_i" stoichiometry="1" constant="true"/>
        </listOfProducts>
        <fbc:geneProductAssociation>
          <fbc:or>
            <fbc:geneProductRef fbc:geneProduct="G_MAB_2665c_i"/>
            <fbc:geneProductRef fbc:geneProduct="G_MAB_3007c_i"/>
          </fbc:or>
        </fbc:geneProductAssociation>
      </reaction>
      <reaction metaid="meta_R_MNXR15313_i" sboTerm="SBO:0000176" id="R_MNXR15313_i" name="1 H2O + 1 a 1-phosphatidyl-1D-myo-inositol = 1 1,2-diacyl-sn-glycerol + 1 1D-myo-inositol 1-phosphate(2-)" reversible="false" fast="false" fbc:lowerFluxBound="cobra_0_bound" fbc:upperFluxBound="cobra_default_ub">
        <notes>
          <html xmlns="http://www.w3.org/1999/xhtml">
            <p>GENE_ASSOCIATION: MAB_0555_i</p>
            <p>KEGG: R03332</p>
            <p>MXNREF: MNXR15313</p>
            <p>SEED: rxn06362</p>
          </html>
        </notes>
        <annotation>
          <rdf:RDF xmlns:rdf="http://www.w3.org/1999/02/22-rdf-syntax-ns#" xmlns:dcterms="http://purl.org/dc/terms/" xmlns:vCard="http://www.w3.org/2001/vcard-rdf/3.0#" xmlns:vCard4="http://www.w3.org/2006/vcard/ns#" xmlns:bqbiol="http://biomodels.net/biology-qualifiers/" xmlns:bqmodel="http://biomodels.net/model-qualifiers/">
            <rdf:Description rdf:about="#meta_R_MNXR15313_i">
              <bqbiol:is>
                <rdf:Bag>
                  <rdf:li rdf:resource="https://identifiers.org/kegg.reaction/R03332"/>
                  <rdf:li rdf:resource="https://identifiers.org/metanetx.reaction/MNXR15313"/>
                  <rdf:li rdf:resource="https://identifiers.org/seed.reaction/rxn06362"/>
                </rdf:Bag>
              </bqbiol:is>
            </rdf:Description>
          </rdf:RDF>
        </annotation>
        <listOfReactants>
          <speciesReference species="M_bigg_h2o_i" stoichiometry="1" constant="true"/>
          <speciesReference species="M_MNXM62_i" stoichiometry="1" constant="true"/>
        </listOfReactants>
        <listOfProducts>
          <speciesReference species="M_MNXM59_i" stoichiometry="1" constant="true"/>
          <speciesReference species="M_bigg_mi1p_D_i" stoichiometry="1" constant="true"/>
        </listOfProducts>
        <fbc:geneProductAssociation>
          <fbc:geneProductRef fbc:geneProduct="G_MAB_0555_i"/>
        </fbc:geneProductAssociation>
      </reaction>
      <reaction metaid="meta_R_MNXR3542_i" sboTerm="SBO:0000176" id="R_MNXR3542_i" name="1 H2O + 1 1D-myo-inositol 1-phosphate(2-) = 1 myo-inositol + 1 phosphate" reversible="false" fast="false" fbc:lowerFluxBound="cobra_0_bound" fbc:upperFluxBound="cobra_default_ub">
        <notes>
          <html xmlns="http://www.w3.org/1999/xhtml">
            <p>BIGG: MI1PP</p>
            <p>BRENDA: BS364541</p>
            <p>GENE_ASSOCIATION: MAB_2665c_i or MAB_3007c_i or MetaCyc_GJTG_2127_MONOMER_i or MetaCyc_GJTG_2679_MONOMER_i</p>
            <p>KEGG: R01185</p>
            <p>METACYC: RXN0-5408</p>
            <p>MXNREF: MNXR3542</p>
            <p>REACTOME: REACT_150218, REACT_152700, REACT_152745, REACT_152821, REACT_153583, REACT_153620, REACT_153894, REACT_154066, REACT_155407, REACT_155762, REACT_156106, REACT_156174, REACT_157799, REACT_158010, REACT_158889, REACT_159156, REACT_159329, REACT_159459</p>
            <p>RHEA: 27670, 27671, 27672, 27673</p>
            <p>SEED: rxn00881</p>
          </html>
        </notes>
        <annotation>
          <rdf:RDF xmlns:rdf="http://www.w3.org/1999/02/22-rdf-syntax-ns#" xmlns:dcterms="http://purl.org/dc/terms/" xmlns:vCard="http://www.w3.org/2001/vcard-rdf/3.0#" xmlns:vCard4="http://www.w3.org/2006/vcard/ns#" xmlns:bqbiol="http://biomodels.net/biology-qualifiers/" xmlns:bqmodel="http://biomodels.net/model-qualifiers/">
            <rdf:Description rdf:about="#meta_R_MNXR3542_i">
              <bqbiol:is>
                <rdf:Bag>
                  <rdf:li rdf:resource="https://identifiers.org/bigg.reaction/MI1PP"/>
                  <rdf:li rdf:resource="https://identifiers.org/brenda/BS364541"/>
                  <rdf:li rdf:resource="https://identifiers.org/kegg.reaction/R01185"/>
                  <rdf:li rdf:resource="https://identifiers.org/biocyc/RXN0-5408"/>
                  <rdf:li rdf:resource="https://identifiers.org/metanetx.reaction/MNXR3542"/>
                  <rdf:li rdf:resource="https://identifiers.org/reactome/REACT_150218"/>
                  <rdf:li rdf:resource="https://identifiers.org/reactome/REACT_152700"/>
                  <rdf:li rdf:resource="https://identifiers.org/reactome/REACT_152745"/>
                  <rdf:li rdf:resource="https://identifiers.org/reactome/REACT_152821"/>
                  <rdf:li rdf:resource="https://identifiers.org/reactome/REACT_153583"/>
                  <rdf:li rdf:resource="https://identifiers.org/reactome/REACT_153620"/>
                  <rdf:li rdf:resource="https://identifiers.org/reactome/REACT_153894"/>
                  <rdf:li rdf:resource="https://identifiers.org/reactome/REACT_154066"/>
                  <rdf:li rdf:resource="https://identifiers.org/reactome/REACT_155407"/>
                  <rdf:li rdf:resource="https://identifiers.org/reactome/REACT_155762"/>
                  <rdf:li rdf:resource="https://identifiers.org/reactome/REACT_156106"/>
                  <rdf:li rdf:resource="https://identifiers.org/reactome/REACT_156174"/>
                  <rdf:li rdf:resource="https://identifiers.org/reactome/REACT_157799"/>
                  <rdf:li rdf:resource="https://identifiers.org/reactome/REACT_158010"/>
                  <rdf:li rdf:resource="https://identifiers.org/reactome/REACT_158889"/>
                  <rdf:li rdf:resource="https://identifiers.org/reactome/REACT_159156"/>
                  <rdf:li rdf:resource="https://identifiers.org/reactome/REACT_159329"/>
                  <rdf:li rdf:resource="https://identifiers.org/reactome/REACT_159459"/>
                  <rdf:li rdf:resource="https://identifiers.org/rhea/27670"/>
                  <rdf:li rdf:resource="https://identifiers.org/rhea/27671"/>
                  <rdf:li rdf:resource="https://identifiers.org/rhea/27672"/>
                  <rdf:li rdf:resource="https://identifiers.org/rhea/27673"/>
                  <rdf:li rdf:resource="https://identifiers.org/seed.reaction/rxn00881"/>
                </rdf:Bag>
              </bqbiol:is>
            </rdf:Description>
          </rdf:RDF>
        </annotation>
        <listOfReactants>
          <speciesReference species="M_bigg_h2o_i" stoichiometry="1" constant="true"/>
          <speciesReference species="M_bigg_mi1p_D_i" stoichiometry="1" constant="true"/>
        </listOfReactants>
        <listOfProducts>
          <speciesReference species="M_bigg_inost_i" stoichiometry="1" constant="true"/>
          <speciesReference species="M_bigg_pi_i" stoichiometry="1" constant="true"/>
        </listOfProducts>
        <fbc:geneProductAssociation>
          <fbc:or>
            <fbc:geneProductRef fbc:geneProduct="G_MAB_2665c_i"/>
            <fbc:geneProductRef fbc:geneProduct="G_MAB_3007c_i"/>
            <fbc:geneProductRef fbc:geneProduct="G_MetaCyc_GJTG_2127_MONOMER_i"/>
            <fbc:geneProductRef fbc:geneProduct="G_MetaCyc_GJTG_2679_MONOMER_i"/>
          </fbc:or>
        </fbc:geneProductAssociation>
      </reaction>
      <reaction metaid="meta_R_MNXR26277_i" sboTerm="SBO:0000176" id="R_MNXR26277_i" name="1 H(+) + 1 choline phosphate + 1 1,2-diacyl-sn-glycerol = 1 a 1,2-diacyl-sn-glycero-3-phosphocholine + 1 H2O" reversible="false" fast="false" fbc:lowerFluxBound="cobra_0_bound" fbc:upperFluxBound="cobra_default_ub">
        <notes>
          <html xmlns="http://www.w3.org/1999/xhtml">
            <p>BIOPATH: RXN00899</p>
            <p>BRENDA: BR15957</p>
            <p>GENE_ASSOCIATION: MAB_0555_i</p>
            <p>KEGG: R01312</p>
            <p>METACYC: PHOSPHOLIPASE-C-RXN</p>
            <p>MXNREF: MNXR26277</p>
            <p>RHEA: 10604, 10605, 10606, 10607</p>
            <p>SEED: rxn05964</p>
          </html>
        </notes>
        <annotation>
          <rdf:RDF xmlns:rdf="http://www.w3.org/1999/02/22-rdf-syntax-ns#" xmlns:dcterms="http://purl.org/dc/terms/" xmlns:vCard="http://www.w3.org/2001/vcard-rdf/3.0#" xmlns:vCard4="http://www.w3.org/2006/vcard/ns#" xmlns:bqbiol="http://biomodels.net/biology-qualifiers/" xmlns:bqmodel="http://biomodels.net/model-qualifiers/">
            <rdf:Description rdf:about="#meta_R_MNXR26277_i">
              <bqbiol:is>
                <rdf:Bag>
                  <rdf:li rdf:resource="https://identifiers.org/brenda/BR15957"/>
                  <rdf:li rdf:resource="https://identifiers.org/kegg.reaction/R01312"/>
                  <rdf:li rdf:resource="https://identifiers.org/biocyc/PHOSPHOLIPASE-C-RXN"/>
                  <rdf:li rdf:resource="https://identifiers.org/metanetx.reaction/MNXR26277"/>
                  <rdf:li rdf:resource="https://identifiers.org/rhea/10604"/>
                  <rdf:li rdf:resource="https://identifiers.org/rhea/10605"/>
                  <rdf:li rdf:resource="https://identifiers.org/rhea/10606"/>
                  <rdf:li rdf:resource="https://identifiers.org/rhea/10607"/>
                  <rdf:li rdf:resource="https://identifiers.org/seed.reaction/rxn05964"/>
                </rdf:Bag>
              </bqbiol:is>
            </rdf:Description>
          </rdf:RDF>
        </annotation>
        <listOfReactants>
          <speciesReference species="M_bigg_h_i" stoichiometry="1" constant="true"/>
          <speciesReference species="M_bigg_cholp_i" stoichiometry="1" constant="true"/>
          <speciesReference species="M_MNXM59_i" stoichiometry="1" constant="true"/>
        </listOfReactants>
        <listOfProducts>
          <speciesReference species="M_MNXM110_i" stoichiometry="1" constant="true"/>
          <speciesReference species="M_bigg_h2o_i" stoichiometry="1" constant="true"/>
        </listOfProducts>
        <fbc:geneProductAssociation>
          <fbc:geneProductRef fbc:geneProduct="G_MAB_0555_i"/>
        </fbc:geneProductAssociation>
      </reaction>
      <reaction metaid="meta_R_MNXR59313_i" sboTerm="SBO:0000176" id="R_MNXR59313_i" name="1 H2O + 1 sn-glycerol 3-phosphate(2-) = 1 H(+) + 1 1,2-diacyl-sn-glycerol + 1 sn-glycerol 3-phosphate(2-)" reversible="false" fast="false" fbc:lowerFluxBound="cobra_0_bound" fbc:upperFluxBound="cobra_default_ub">
        <notes>
          <html xmlns="http://www.w3.org/1999/xhtml">
            <p>GENE_ASSOCIATION: MAB_0555_i</p>
            <p>KEGG: R02027</p>
            <p>METACYC: RXN-10807</p>
            <p>MXNREF: MNXR59313</p>
            <p>RHEA: 32927, 32928, 32929, 32930</p>
            <p>SEED: rxn06079</p>
          </html>
        </notes>
        <annotation>
          <rdf:RDF xmlns:rdf="http://www.w3.org/1999/02/22-rdf-syntax-ns#" xmlns:dcterms="http://purl.org/dc/terms/" xmlns:vCard="http://www.w3.org/2001/vcard-rdf/3.0#" xmlns:vCard4="http://www.w3.org/2006/vcard/ns#" xmlns:bqbiol="http://biomodels.net/biology-qualifiers/" xmlns:bqmodel="http://biomodels.net/model-qualifiers/">
            <rdf:Description rdf:about="#meta_R_MNXR59313_i">
              <bqbiol:is>
                <rdf:Bag>
                  <rdf:li rdf:resource="https://identifiers.org/kegg.reaction/R02027"/>
                  <rdf:li rdf:resource="https://identifiers.org/biocyc/RXN-10807"/>
                  <rdf:li rdf:resource="https://identifiers.org/metanetx.reaction/MNXR59313"/>
                  <rdf:li rdf:resource="https://identifiers.org/rhea/32927"/>
                  <rdf:li rdf:resource="https://identifiers.org/rhea/32928"/>
                  <rdf:li rdf:resource="https://identifiers.org/rhea/32929"/>
                  <rdf:li rdf:resource="https://identifiers.org/rhea/32930"/>
                  <rdf:li rdf:resource="https://identifiers.org/seed.reaction/rxn06079"/>
                </rdf:Bag>
              </bqbiol:is>
            </rdf:Description>
          </rdf:RDF>
        </annotation>
        <listOfReactants>
          <speciesReference species="M_bigg_h2o_i" stoichiometry="1" constant="true"/>
        </listOfReactants>
        <listOfProducts>
          <speciesReference species="M_bigg_h_i" stoichiometry="1" constant="true"/>
          <speciesReference species="M_MNXM59_i" stoichiometry="1" constant="true"/>
        </listOfProducts>
        <fbc:geneProductAssociation>
          <fbc:geneProductRef fbc:geneProduct="G_MAB_0555_i"/>
        </fbc:geneProductAssociation>
      </reaction>
      <reaction metaid="meta_R_MNXR2803_i" sboTerm="SBO:0000176" id="R_MNXR2803_i" name="1 H2O + 1 sn-glycero-3-phosphoethanolamine zwitterion = 1 H(+) + 1 ethanolamine + 1 sn-glycerol 3-phosphate(2-)" reversible="false" fast="false" fbc:lowerFluxBound="cobra_0_bound" fbc:upperFluxBound="cobra_default_ub">
        <notes>
          <html xmlns="http://www.w3.org/1999/xhtml">
            <p>BIGG: GPDDA2, GPDDA2pp</p>
            <p>BIOPATH: RXN00830</p>
            <p>GENE_ASSOCIATION: MAB_0123_i or MAB_0573_i</p>
            <p>KEGG: R01470</p>
            <p>MXNREF: MNXR2803</p>
            <p>REACTOME: REACT_121266, REACT_121308, REACT_126197, REACT_128140, REACT_128668, REACT_129839, REACT_129863, REACT_130589, REACT_130751, REACT_131118, REACT_131364, REACT_134363, REACT_135140, REACT_137549, REACT_137763, REACT_143748, REACT_147333</p>
            <p>RHEA: 29319, 29320, 29321, 29322</p>
            <p>SEED: rxn01073</p>
          </html>
        </notes>
        <annotation>
          <rdf:RDF xmlns:rdf="http://www.w3.org/1999/02/22-rdf-syntax-ns#" xmlns:dcterms="http://purl.org/dc/terms/" xmlns:vCard="http://www.w3.org/2001/vcard-rdf/3.0#" xmlns:vCard4="http://www.w3.org/2006/vcard/ns#" xmlns:bqbiol="http://biomodels.net/biology-qualifiers/" xmlns:bqmodel="http://biomodels.net/model-qualifiers/">
            <rdf:Description rdf:about="#meta_R_MNXR2803_i">
              <bqbiol:is>
                <rdf:Bag>
                  <rdf:li rdf:resource="https://identifiers.org/bigg.reaction/GPDDA2"/>
                  <rdf:li rdf:resource="https://identifiers.org/bigg.reaction/GPDDA2pp"/>
                  <rdf:li rdf:resource="https://identifiers.org/kegg.reaction/R01470"/>
                  <rdf:li rdf:resource="https://identifiers.org/metanetx.reaction/MNXR2803"/>
                  <rdf:li rdf:resource="https://identifiers.org/reactome/REACT_121266"/>
                  <rdf:li rdf:resource="https://identifiers.org/reactome/REACT_121308"/>
                  <rdf:li rdf:resource="https://identifiers.org/reactome/REACT_126197"/>
                  <rdf:li rdf:resource="https://identifiers.org/reactome/REACT_128140"/>
                  <rdf:li rdf:resource="https://identifiers.org/reactome/REACT_128668"/>
                  <rdf:li rdf:resource="https://identifiers.org/reactome/REACT_129839"/>
                  <rdf:li rdf:resource="https://identifiers.org/reactome/REACT_129863"/>
                  <rdf:li rdf:resource="https://identifiers.org/reactome/REACT_130589"/>
                  <rdf:li rdf:resource="https://identifiers.org/reactome/REACT_130751"/>
                  <rdf:li rdf:resource="https://identifiers.org/reactome/REACT_131118"/>
                  <rdf:li rdf:resource="https://identifiers.org/reactome/REACT_131364"/>
                  <rdf:li rdf:resource="https://identifiers.org/reactome/REACT_134363"/>
                  <rdf:li rdf:resource="https://identifiers.org/reactome/REACT_135140"/>
                  <rdf:li rdf:resource="https://identifiers.org/reactome/REACT_137549"/>
                  <rdf:li rdf:resource="https://identifiers.org/reactome/REACT_137763"/>
                  <rdf:li rdf:resource="https://identifiers.org/reactome/REACT_143748"/>
                  <rdf:li rdf:resource="https://identifiers.org/reactome/REACT_147333"/>
                  <rdf:li rdf:resource="https://identifiers.org/rhea/29319"/>
                  <rdf:li rdf:resource="https://identifiers.org/rhea/29320"/>
                  <rdf:li rdf:resource="https://identifiers.org/rhea/29321"/>
                  <rdf:li rdf:resource="https://identifiers.org/rhea/29322"/>
                  <rdf:li rdf:resource="https://identifiers.org/seed.reaction/rxn01073"/>
                </rdf:Bag>
              </bqbiol:is>
            </rdf:Description>
          </rdf:RDF>
        </annotation>
        <listOfReactants>
          <speciesReference species="M_bigg_h2o_i" stoichiometry="1" constant="true"/>
          <speciesReference species="M_bigg_g3pe_i" stoichiometry="1" constant="true"/>
        </listOfReactants>
        <listOfProducts>
          <speciesReference species="M_bigg_h_i" stoichiometry="1" constant="true"/>
          <speciesReference species="M_bigg_etha_i" stoichiometry="1" constant="true"/>
          <speciesReference species="M_bigg_glyc1p_i" stoichiometry="1" constant="true"/>
        </listOfProducts>
        <fbc:geneProductAssociation>
          <fbc:or>
            <fbc:geneProductRef fbc:geneProduct="G_MAB_0123_i"/>
            <fbc:geneProductRef fbc:geneProduct="G_MAB_0573_i"/>
          </fbc:or>
        </fbc:geneProductAssociation>
      </reaction>
      <reaction metaid="meta_R_MNXR56065_i" sboTerm="SBO:0000176" id="R_MNXR56065_i" name="1 H2O + 1 sn-glycero-3-phosphoethanolamine zwitterion = 1 phosphoethanolamine + 1 1,2-diacyl-sn-glycerol" reversible="false" fast="false" fbc:lowerFluxBound="cobra_0_bound" fbc:upperFluxBound="cobra_default_ub">
        <notes>
          <html xmlns="http://www.w3.org/1999/xhtml">
            <p>BIOPATH: RXN00009</p>
            <p>GENE_ASSOCIATION: MAB_0555_i</p>
            <p>KEGG: R02052</p>
            <p>MXNREF: MNXR56065</p>
            <p>SEED: rxn06087</p>
          </html>
        </notes>
        <annotation>
          <rdf:RDF xmlns:rdf="http://www.w3.org/1999/02/22-rdf-syntax-ns#" xmlns:dcterms="http://purl.org/dc/terms/" xmlns:vCard="http://www.w3.org/2001/vcard-rdf/3.0#" xmlns:vCard4="http://www.w3.org/2006/vcard/ns#" xmlns:bqbiol="http://biomodels.net/biology-qualifiers/" xmlns:bqmodel="http://biomodels.net/model-qualifiers/">
            <rdf:Description rdf:about="#meta_R_MNXR56065_i">
              <bqbiol:is>
                <rdf:Bag>
                  <rdf:li rdf:resource="https://identifiers.org/kegg.reaction/R02052"/>
                  <rdf:li rdf:resource="https://identifiers.org/metanetx.reaction/MNXR56065"/>
                  <rdf:li rdf:resource="https://identifiers.org/seed.reaction/rxn06087"/>
                </rdf:Bag>
              </bqbiol:is>
            </rdf:Description>
          </rdf:RDF>
        </annotation>
        <listOfReactants>
          <speciesReference species="M_bigg_h2o_i" stoichiometry="1" constant="true"/>
          <speciesReference species="M_bigg_g3pe_i" stoichiometry="1" constant="true"/>
        </listOfReactants>
        <listOfProducts>
          <speciesReference species="M_bigg_ethamp_i" stoichiometry="1" constant="true"/>
          <speciesReference species="M_MNXM59_i" stoichiometry="1" constant="true"/>
        </listOfProducts>
        <fbc:geneProductAssociation>
          <fbc:geneProductRef fbc:geneProduct="G_MAB_0555_i"/>
        </fbc:geneProductAssociation>
      </reaction>
      <reaction metaid="meta_R_MNXR2438_i" sboTerm="SBO:0000176" id="R_MNXR2438_i" name="1 H(+) + 1 NADH(2-) + 1 glycerone phosphate = 1 sn-glycerol 3-phosphate(2-) + 1 NAD(+)" reversible="false" fast="false" fbc:lowerFluxBound="cobra_0_bound" fbc:upperFluxBound="cobra_default_ub">
        <notes>
          <html xmlns="http://www.w3.org/1999/xhtml">
            <p>BIGG: G1PDH, G3PD1, G3PD1ir, G3PD1irm</p>
            <p>BIOPATH: RXN00456</p>
            <p>GENE_ASSOCIATION: MAB_3288c_i or MAB_3915_i or MetaCyc_GJTG_3302_MONOMER_i</p>
            <p>KEGG: R00842</p>
            <p>METACYC: 1.1.1.8-RXN</p>
            <p>MXNREF: MNXR2438</p>
            <p>REACTOME: REACT_102291, REACT_113156, REACT_1146, REACT_120533, REACT_28453, REACT_33169, REACT_77742, REACT_85015, REACT_95798, REACT_96371</p>
            <p>RHEA: 11092, 11093, 11094, 11095</p>
            <p>SEED: rxn00611</p>
          </html>
        </notes>
        <annotation>
          <rdf:RDF xmlns:rdf="http://www.w3.org/1999/02/22-rdf-syntax-ns#" xmlns:dcterms="http://purl.org/dc/terms/" xmlns:vCard="http://www.w3.org/2001/vcard-rdf/3.0#" xmlns:vCard4="http://www.w3.org/2006/vcard/ns#" xmlns:bqbiol="http://biomodels.net/biology-qualifiers/" xmlns:bqmodel="http://biomodels.net/model-qualifiers/">
            <rdf:Description rdf:about="#meta_R_MNXR2438_i">
              <bqbiol:is>
                <rdf:Bag>
                  <rdf:li rdf:resource="https://identifiers.org/bigg.reaction/G1PDH"/>
                  <rdf:li rdf:resource="https://identifiers.org/bigg.reaction/G3PD1"/>
                  <rdf:li rdf:resource="https://identifiers.org/bigg.reaction/G3PD1ir"/>
                  <rdf:li rdf:resource="https://identifiers.org/bigg.reaction/G3PD1irm"/>
                  <rdf:li rdf:resource="https://identifiers.org/kegg.reaction/R00842"/>
                  <rdf:li rdf:resource="https://identifiers.org/biocyc/1.1.1.8-RXN"/>
                  <rdf:li rdf:resource="https://identifiers.org/metanetx.reaction/MNXR2438"/>
                  <rdf:li rdf:resource="https://identifiers.org/reactome/REACT_102291"/>
                  <rdf:li rdf:resource="https://identifiers.org/reactome/REACT_113156"/>
                  <rdf:li rdf:resource="https://identifiers.org/reactome/REACT_1146"/>
                  <rdf:li rdf:resource="https://identifiers.org/reactome/REACT_120533"/>
                  <rdf:li rdf:resource="https://identifiers.org/reactome/REACT_28453"/>
                  <rdf:li rdf:resource="https://identifiers.org/reactome/REACT_33169"/>
                  <rdf:li rdf:resource="https://identifiers.org/reactome/REACT_77742"/>
                  <rdf:li rdf:resource="https://identifiers.org/reactome/REACT_85015"/>
                  <rdf:li rdf:resource="https://identifiers.org/reactome/REACT_95798"/>
                  <rdf:li rdf:resource="https://identifiers.org/reactome/REACT_96371"/>
                  <rdf:li rdf:resource="https://identifiers.org/rhea/11092"/>
                  <rdf:li rdf:resource="https://identifiers.org/rhea/11093"/>
                  <rdf:li rdf:resource="https://identifiers.org/rhea/11094"/>
                  <rdf:li rdf:resource="https://identifiers.org/rhea/11095"/>
                  <rdf:li rdf:resource="https://identifiers.org/seed.reaction/rxn00611"/>
                </rdf:Bag>
              </bqbiol:is>
            </rdf:Description>
          </rdf:RDF>
        </annotation>
        <listOfReactants>
          <speciesReference species="M_bigg_h_i" stoichiometry="1" constant="true"/>
          <speciesReference species="M_bigg_nadh_i" stoichiometry="1" constant="true"/>
          <speciesReference species="M_bigg_dhap_i" stoichiometry="1" constant="true"/>
        </listOfReactants>
        <listOfProducts>
          <speciesReference species="M_bigg_glyc1p_i" stoichiometry="1" constant="true"/>
          <speciesReference species="M_bigg_nad_i" stoichiometry="1" constant="true"/>
        </listOfProducts>
        <fbc:geneProductAssociation>
          <fbc:or>
            <fbc:geneProductRef fbc:geneProduct="G_MAB_3288c_i"/>
            <fbc:geneProductRef fbc:geneProduct="G_MAB_3915_i"/>
            <fbc:geneProductRef fbc:geneProduct="G_MetaCyc_GJTG_3302_MONOMER_i"/>
          </fbc:or>
        </fbc:geneProductAssociation>
      </reaction>
      <reaction metaid="meta_R_MNXR2439_i" sboTerm="SBO:0000176" id="R_MNXR2439_i" name="1 H(+) + 1 NADPH + 1 glycerone phosphate = 1 NADP(+) + 1 sn-glycerol 3-phosphate(2-)" reversible="false" fast="false" fbc:lowerFluxBound="cobra_0_bound" fbc:upperFluxBound="cobra_default_ub">
        <notes>
          <html xmlns="http://www.w3.org/1999/xhtml">
            <p>BIGG: G3PD2</p>
            <p>GENE_ASSOCIATION: MAB_3288c_i or MAB_3915_i or MetaCyc_GJTG_3671_MONOMER_i or MetaCyc_GJTG_3898_MONOMER_i or MetaCyc_GJTG_3935_MONOMER_i</p>
            <p>KEGG: R00844</p>
            <p>METACYC: GLYC3PDEHYDROGBIOSYN-RXN</p>
            <p>MXNREF: MNXR2439</p>
            <p>RHEA: 11096, 11097, 11098, 11099</p>
            <p>SEED: rxn00612</p>
          </html>
        </notes>
        <annotation>
          <rdf:RDF xmlns:rdf="http://www.w3.org/1999/02/22-rdf-syntax-ns#" xmlns:dcterms="http://purl.org/dc/terms/" xmlns:vCard="http://www.w3.org/2001/vcard-rdf/3.0#" xmlns:vCard4="http://www.w3.org/2006/vcard/ns#" xmlns:bqbiol="http://biomodels.net/biology-qualifiers/" xmlns:bqmodel="http://biomodels.net/model-qualifiers/">
            <rdf:Description rdf:about="#meta_R_MNXR2439_i">
              <bqbiol:is>
                <rdf:Bag>
                  <rdf:li rdf:resource="https://identifiers.org/bigg.reaction/G3PD2"/>
                  <rdf:li rdf:resource="https://identifiers.org/kegg.reaction/R00844"/>
                  <rdf:li rdf:resource="https://identifiers.org/biocyc/GLYC3PDEHYDROGBIOSYN-RXN"/>
                  <rdf:li rdf:resource="https://identifiers.org/metanetx.reaction/MNXR2439"/>
                  <rdf:li rdf:resource="https://identifiers.org/rhea/11096"/>
                  <rdf:li rdf:resource="https://identifiers.org/rhea/11097"/>
                  <rdf:li rdf:resource="https://identifiers.org/rhea/11098"/>
                  <rdf:li rdf:resource="https://identifiers.org/rhea/11099"/>
                  <rdf:li rdf:resource="https://identifiers.org/seed.reaction/rxn00612"/>
                </rdf:Bag>
              </bqbiol:is>
            </rdf:Description>
          </rdf:RDF>
        </annotation>
        <listOfReactants>
          <speciesReference species="M_bigg_h_i" stoichiometry="1" constant="true"/>
          <speciesReference species="M_bigg_nadph_i" stoichiometry="1" constant="true"/>
          <speciesReference species="M_bigg_dhap_i" stoichiometry="1" constant="true"/>
        </listOfReactants>
        <listOfProducts>
          <speciesReference species="M_bigg_nadp_i" stoichiometry="1" constant="true"/>
          <speciesReference species="M_bigg_glyc1p_i" stoichiometry="1" constant="true"/>
        </listOfProducts>
        <fbc:geneProductAssociation>
          <fbc:or>
            <fbc:geneProductRef fbc:geneProduct="G_MAB_3288c_i"/>
            <fbc:geneProductRef fbc:geneProduct="G_MAB_3915_i"/>
            <fbc:geneProductRef fbc:geneProduct="G_MetaCyc_GJTG_3671_MONOMER_i"/>
            <fbc:geneProductRef fbc:geneProduct="G_MetaCyc_GJTG_3898_MONOMER_i"/>
            <fbc:geneProductRef fbc:geneProduct="G_MetaCyc_GJTG_3935_MONOMER_i"/>
          </fbc:or>
        </fbc:geneProductAssociation>
      </reaction>
      <reaction metaid="meta_R_MNXR55514_i" sboTerm="SBO:0000176" id="R_MNXR55514_i" name="1 H(+) + 1 sn-glycerol 3-phosphate(2-) + 1 FAD = 1 H(+) + 1 FADH2 + 1 glycerone phosphate" reversible="true" fast="false" fbc:lowerFluxBound="cobra_default_lb" fbc:upperFluxBound="cobra_default_ub">
        <notes>
          <html xmlns="http://www.w3.org/1999/xhtml">
            <p>BIGG: G3PD, G3PDm</p>
            <p>GENE_ASSOCIATION: MAB_3655c_i or MAB_3882c_i</p>
            <p>KEGG: R00848</p>
            <p>MXNREF: MNXR55514</p>
            <p>REACTOME: REACT_100144, REACT_100249, REACT_102204, REACT_103366, REACT_104083, REACT_112809, REACT_114651, REACT_141129, REACT_16938, REACT_29747, REACT_31546, REACT_32782, REACT_74143, REACT_80640, REACT_88257, REACT_90540, REACT_92766, REACT_99928</p>
            <p>RHEA: 31283, 31284, 31285, 31286</p>
            <p>SEED: rxn00616, rxn12986</p>
          </html>
        </notes>
        <annotation>
          <rdf:RDF xmlns:rdf="http://www.w3.org/1999/02/22-rdf-syntax-ns#" xmlns:dcterms="http://purl.org/dc/terms/" xmlns:vCard="http://www.w3.org/2001/vcard-rdf/3.0#" xmlns:vCard4="http://www.w3.org/2006/vcard/ns#" xmlns:bqbiol="http://biomodels.net/biology-qualifiers/" xmlns:bqmodel="http://biomodels.net/model-qualifiers/">
            <rdf:Description rdf:about="#meta_R_MNXR55514_i">
              <bqbiol:is>
                <rdf:Bag>
                  <rdf:li rdf:resource="https://identifiers.org/bigg.reaction/G3PD"/>
                  <rdf:li rdf:resource="https://identifiers.org/bigg.reaction/G3PDm"/>
                  <rdf:li rdf:resource="https://identifiers.org/kegg.reaction/R00848"/>
                  <rdf:li rdf:resource="https://identifiers.org/metanetx.reaction/MNXR55514"/>
                  <rdf:li rdf:resource="https://identifiers.org/reactome/REACT_100144"/>
                  <rdf:li rdf:resource="https://identifiers.org/reactome/REACT_100249"/>
                  <rdf:li rdf:resource="https://identifiers.org/reactome/REACT_102204"/>
                  <rdf:li rdf:resource="https://identifiers.org/reactome/REACT_103366"/>
                  <rdf:li rdf:resource="https://identifiers.org/reactome/REACT_104083"/>
                  <rdf:li rdf:resource="https://identifiers.org/reactome/REACT_112809"/>
                  <rdf:li rdf:resource="https://identifiers.org/reactome/REACT_114651"/>
                  <rdf:li rdf:resource="https://identifiers.org/reactome/REACT_141129"/>
                  <rdf:li rdf:resource="https://identifiers.org/reactome/REACT_16938"/>
                  <rdf:li rdf:resource="https://identifiers.org/reactome/REACT_29747"/>
                  <rdf:li rdf:resource="https://identifiers.org/reactome/REACT_31546"/>
                  <rdf:li rdf:resource="https://identifiers.org/reactome/REACT_32782"/>
                  <rdf:li rdf:resource="https://identifiers.org/reactome/REACT_74143"/>
                  <rdf:li rdf:resource="https://identifiers.org/reactome/REACT_80640"/>
                  <rdf:li rdf:resource="https://identifiers.org/reactome/REACT_88257"/>
                  <rdf:li rdf:resource="https://identifiers.org/reactome/REACT_90540"/>
                  <rdf:li rdf:resource="https://identifiers.org/reactome/REACT_92766"/>
                  <rdf:li rdf:resource="https://identifiers.org/reactome/REACT_99928"/>
                  <rdf:li rdf:resource="https://identifiers.org/rhea/31283"/>
                  <rdf:li rdf:resource="https://identifiers.org/rhea/31284"/>
                  <rdf:li rdf:resource="https://identifiers.org/rhea/31285"/>
                  <rdf:li rdf:resource="https://identifiers.org/rhea/31286"/>
                  <rdf:li rdf:resource="https://identifiers.org/seed.reaction/rxn00616"/>
                  <rdf:li rdf:resource="https://identifiers.org/seed.reaction/rxn12986"/>
                </rdf:Bag>
              </bqbiol:is>
            </rdf:Description>
          </rdf:RDF>
        </annotation>
        <listOfReactants>
          <speciesReference species="M_bigg_glyc1p_i" stoichiometry="1" constant="true"/>
          <speciesReference species="M_bigg_fad_i" stoichiometry="1" constant="true"/>
        </listOfReactants>
        <listOfProducts>
          <speciesReference species="M_bigg_fadh2_i" stoichiometry="1" constant="true"/>
          <speciesReference species="M_bigg_dhap_i" stoichiometry="1" constant="true"/>
        </listOfProducts>
        <fbc:geneProductAssociation>
          <fbc:or>
            <fbc:geneProductRef fbc:geneProduct="G_MAB_3655c_i"/>
            <fbc:geneProductRef fbc:geneProduct="G_MAB_3882c_i"/>
          </fbc:or>
        </fbc:geneProductAssociation>
      </reaction>
      <reaction metaid="meta_R_MNXR1921_i" sboTerm="SBO:0000176" id="R_MNXR1921_i" name="1 NH4(+) + 1 acetaldehyde = 1 ethanolamine" reversible="true" fast="false" fbc:lowerFluxBound="cobra_default_lb" fbc:upperFluxBound="cobra_default_ub">
        <notes>
          <html xmlns="http://www.w3.org/1999/xhtml">
            <p>BIGG: ETHAAL</p>
            <p>BRENDA: BR3429</p>
            <p>GENE_ASSOCIATION: MAB_2789c_i or MAB_2790c_i or MAB_3827c_i or MAB_3828c_i or MetaCyc_GJTG_2802_MONOMER_i or MetaCyc_GJTG_2803_MONOMER_i or MetaCyc_GJTG_3844_MONOMER_i or MetaCyc_GJTG_3845_MONOMER_i</p>
            <p>KEGG: R00749</p>
            <p>METACYC: ETHAMLY-RXN</p>
            <p>MXNREF: MNXR1921</p>
            <p>RHEA: 15313, 15314, 15315, 15316</p>
            <p>SEED: rxn00539</p>
          </html>
        </notes>
        <annotation>
          <rdf:RDF xmlns:rdf="http://www.w3.org/1999/02/22-rdf-syntax-ns#" xmlns:dcterms="http://purl.org/dc/terms/" xmlns:vCard="http://www.w3.org/2001/vcard-rdf/3.0#" xmlns:vCard4="http://www.w3.org/2006/vcard/ns#" xmlns:bqbiol="http://biomodels.net/biology-qualifiers/" xmlns:bqmodel="http://biomodels.net/model-qualifiers/">
            <rdf:Description rdf:about="#meta_R_MNXR1921_i">
              <bqbiol:is>
                <rdf:Bag>
                  <rdf:li rdf:resource="https://identifiers.org/bigg.reaction/ETHAAL"/>
                  <rdf:li rdf:resource="https://identifiers.org/brenda/BR3429"/>
                  <rdf:li rdf:resource="https://identifiers.org/kegg.reaction/R00749"/>
                  <rdf:li rdf:resource="https://identifiers.org/biocyc/ETHAMLY-RXN"/>
                  <rdf:li rdf:resource="https://identifiers.org/metanetx.reaction/MNXR1921"/>
                  <rdf:li rdf:resource="https://identifiers.org/rhea/15313"/>
                  <rdf:li rdf:resource="https://identifiers.org/rhea/15314"/>
                  <rdf:li rdf:resource="https://identifiers.org/rhea/15315"/>
                  <rdf:li rdf:resource="https://identifiers.org/rhea/15316"/>
                  <rdf:li rdf:resource="https://identifiers.org/seed.reaction/rxn00539"/>
                </rdf:Bag>
              </bqbiol:is>
            </rdf:Description>
          </rdf:RDF>
        </annotation>
        <listOfReactants>
          <speciesReference species="M_bigg_nh3_i" stoichiometry="1" constant="true"/>
          <speciesReference species="M_bigg_acald_i" stoichiometry="1" constant="true"/>
        </listOfReactants>
        <listOfProducts>
          <speciesReference species="M_bigg_etha_i" stoichiometry="1" constant="true"/>
        </listOfProducts>
        <fbc:geneProductAssociation>
          <fbc:or>
            <fbc:geneProductRef fbc:geneProduct="G_MAB_2789c_i"/>
            <fbc:geneProductRef fbc:geneProduct="G_MAB_2790c_i"/>
            <fbc:geneProductRef fbc:geneProduct="G_MAB_3827c_i"/>
            <fbc:geneProductRef fbc:geneProduct="G_MAB_3828c_i"/>
            <fbc:geneProductRef fbc:geneProduct="G_MetaCyc_GJTG_2802_MONOMER_i"/>
            <fbc:geneProductRef fbc:geneProduct="G_MetaCyc_GJTG_2803_MONOMER_i"/>
            <fbc:geneProductRef fbc:geneProduct="G_MetaCyc_GJTG_3844_MONOMER_i"/>
            <fbc:geneProductRef fbc:geneProduct="G_MetaCyc_GJTG_3845_MONOMER_i"/>
          </fbc:or>
        </fbc:geneProductAssociation>
      </reaction>
      <reaction metaid="meta_R_MNXR5890_i" sboTerm="SBO:0000176" id="R_MNXR5890_i" name="1 H(+) + 1 diphosphate(3-) + 1 a CDP-diacylglycerol = 1 H(+) + 1 a 1,2-diacylglycerol-3-phosphate + 1 CTP(3-)" reversible="false" fast="false" fbc:lowerFluxBound="cobra_0_bound" fbc:upperFluxBound="cobra_default_ub">
        <notes>
          <html xmlns="http://www.w3.org/1999/xhtml">
            <p>BIOPATH: RXN00898</p>
            <p>BRENDA: BR47885</p>
            <p>GENE_ASSOCIATION: MAB_3186c_i or MetaCyc_GJTG_3201_MONOMER_i</p>
            <p>KEGG: R01799</p>
            <p>METACYC: CDPDIGLYSYN-RXN</p>
            <p>MXNREF: MNXR5890</p>
            <p>REACTOME: REACT_102633, REACT_121008, REACT_121066, REACT_129272, REACT_129318, REACT_132263, REACT_134208, REACT_137100, REACT_138980, REACT_140415, REACT_140946, REACT_141387, REACT_142595, REACT_142713, REACT_142875, REACT_143507, REACT_146129, REACT_146797, REACT_159747, REACT_29683, REACT_78106, REACT_94476</p>
            <p>RHEA: 16229, 16230, 16231, 16232</p>
            <p>SEED: rxn05272, rxn06043, rxn13889</p>
            <p>UPA: UCR01799, UER00614</p>
          </html>
        </notes>
        <annotation>
          <rdf:RDF xmlns:rdf="http://www.w3.org/1999/02/22-rdf-syntax-ns#" xmlns:dcterms="http://purl.org/dc/terms/" xmlns:vCard="http://www.w3.org/2001/vcard-rdf/3.0#" xmlns:vCard4="http://www.w3.org/2006/vcard/ns#" xmlns:bqbiol="http://biomodels.net/biology-qualifiers/" xmlns:bqmodel="http://biomodels.net/model-qualifiers/">
            <rdf:Description rdf:about="#meta_R_MNXR5890_i">
              <bqbiol:is>
                <rdf:Bag>
                  <rdf:li rdf:resource="https://identifiers.org/brenda/BR47885"/>
                  <rdf:li rdf:resource="https://identifiers.org/kegg.reaction/R01799"/>
                  <rdf:li rdf:resource="https://identifiers.org/biocyc/CDPDIGLYSYN-RXN"/>
                  <rdf:li rdf:resource="https://identifiers.org/metanetx.reaction/MNXR5890"/>
                  <rdf:li rdf:resource="https://identifiers.org/reactome/REACT_102633"/>
                  <rdf:li rdf:resource="https://identifiers.org/reactome/REACT_121008"/>
                  <rdf:li rdf:resource="https://identifiers.org/reactome/REACT_121066"/>
                  <rdf:li rdf:resource="https://identifiers.org/reactome/REACT_129272"/>
                  <rdf:li rdf:resource="https://identifiers.org/reactome/REACT_129318"/>
                  <rdf:li rdf:resource="https://identifiers.org/reactome/REACT_132263"/>
                  <rdf:li rdf:resource="https://identifiers.org/reactome/REACT_134208"/>
                  <rdf:li rdf:resource="https://identifiers.org/reactome/REACT_137100"/>
                  <rdf:li rdf:resource="https://identifiers.org/reactome/REACT_138980"/>
                  <rdf:li rdf:resource="https://identifiers.org/reactome/REACT_140415"/>
                  <rdf:li rdf:resource="https://identifiers.org/reactome/REACT_140946"/>
                  <rdf:li rdf:resource="https://identifiers.org/reactome/REACT_141387"/>
                  <rdf:li rdf:resource="https://identifiers.org/reactome/REACT_142595"/>
                  <rdf:li rdf:resource="https://identifiers.org/reactome/REACT_142713"/>
                  <rdf:li rdf:resource="https://identifiers.org/reactome/REACT_142875"/>
                  <rdf:li rdf:resource="https://identifiers.org/reactome/REACT_143507"/>
                  <rdf:li rdf:resource="https://identifiers.org/reactome/REACT_146129"/>
                  <rdf:li rdf:resource="https://identifiers.org/reactome/REACT_146797"/>
                  <rdf:li rdf:resource="https://identifiers.org/reactome/REACT_159747"/>
                  <rdf:li rdf:resource="https://identifiers.org/reactome/REACT_29683"/>
                  <rdf:li rdf:resource="https://identifiers.org/reactome/REACT_78106"/>
                  <rdf:li rdf:resource="https://identifiers.org/reactome/REACT_94476"/>
                  <rdf:li rdf:resource="https://identifiers.org/rhea/16229"/>
                  <rdf:li rdf:resource="https://identifiers.org/rhea/16230"/>
                  <rdf:li rdf:resource="https://identifiers.org/rhea/16231"/>
                  <rdf:li rdf:resource="https://identifiers.org/rhea/16232"/>
                  <rdf:li rdf:resource="https://identifiers.org/seed.reaction/rxn05272"/>
                  <rdf:li rdf:resource="https://identifiers.org/seed.reaction/rxn06043"/>
                  <rdf:li rdf:resource="https://identifiers.org/seed.reaction/rxn13889"/>
                </rdf:Bag>
              </bqbiol:is>
            </rdf:Description>
          </rdf:RDF>
        </annotation>
        <listOfReactants>
          <speciesReference species="M_bigg_ppi_i" stoichiometry="1" constant="true"/>
          <speciesReference species="M_MNXM201_i" stoichiometry="1" constant="true"/>
        </listOfReactants>
        <listOfProducts>
          <speciesReference species="M_MNXM109_i" stoichiometry="1" constant="true"/>
          <speciesReference species="M_bigg_ctp_i" stoichiometry="1" constant="true"/>
        </listOfProducts>
        <fbc:geneProductAssociation>
          <fbc:or>
            <fbc:geneProductRef fbc:geneProduct="G_MAB_3186c_i"/>
            <fbc:geneProductRef fbc:geneProduct="G_MetaCyc_GJTG_3201_MONOMER_i"/>
          </fbc:or>
        </fbc:geneProductAssociation>
      </reaction>
      <reaction metaid="meta_R_MNXR56304_i" sboTerm="SBO:0000176" id="R_MNXR56304_i" name="1 H(+) + 1 3-sn-phosphatidyl-L-serine = 1 CO(2) + 1 sn-glycero-3-phosphoethanolamine zwitterion" reversible="false" fast="false" fbc:lowerFluxBound="cobra_0_bound" fbc:upperFluxBound="cobra_default_ub">
        <notes>
          <html xmlns="http://www.w3.org/1999/xhtml">
            <p>BIOPATH: RXN00997</p>
            <p>BRENDA: BR326</p>
            <p>GENE_ASSOCIATION: MAB_0639c_i or MetaCyc_GJTG_644_MONOMER_i</p>
            <p>KEGG: R02055</p>
            <p>METACYC: PHOSPHASERDECARB-RXN</p>
            <p>MXNREF: MNXR56304</p>
            <p>REACTOME: REACT_107209, REACT_121047, REACT_121085, REACT_127873, REACT_128620, REACT_131455, REACT_135766, REACT_135889, REACT_136183, REACT_136742, REACT_136819, REACT_140768, REACT_140839, REACT_143013, REACT_143962, REACT_144183, REACT_147084, REACT_83216</p>
            <p>SEED: rxn05273, rxn06090, rxn13894</p>
            <p>UPA: UCR02055, UER00616</p>
          </html>
        </notes>
        <annotation>
          <rdf:RDF xmlns:rdf="http://www.w3.org/1999/02/22-rdf-syntax-ns#" xmlns:dcterms="http://purl.org/dc/terms/" xmlns:vCard="http://www.w3.org/2001/vcard-rdf/3.0#" xmlns:vCard4="http://www.w3.org/2006/vcard/ns#" xmlns:bqbiol="http://biomodels.net/biology-qualifiers/" xmlns:bqmodel="http://biomodels.net/model-qualifiers/">
            <rdf:Description rdf:about="#meta_R_MNXR56304_i">
              <bqbiol:is>
                <rdf:Bag>
                  <rdf:li rdf:resource="https://identifiers.org/brenda/BR326"/>
                  <rdf:li rdf:resource="https://identifiers.org/kegg.reaction/R02055"/>
                  <rdf:li rdf:resource="https://identifiers.org/biocyc/PHOSPHASERDECARB-RXN"/>
                  <rdf:li rdf:resource="https://identifiers.org/metanetx.reaction/MNXR56304"/>
                  <rdf:li rdf:resource="https://identifiers.org/reactome/REACT_107209"/>
                  <rdf:li rdf:resource="https://identifiers.org/reactome/REACT_121047"/>
                  <rdf:li rdf:resource="https://identifiers.org/reactome/REACT_121085"/>
                  <rdf:li rdf:resource="https://identifiers.org/reactome/REACT_127873"/>
                  <rdf:li rdf:resource="https://identifiers.org/reactome/REACT_128620"/>
                  <rdf:li rdf:resource="https://identifiers.org/reactome/REACT_131455"/>
                  <rdf:li rdf:resource="https://identifiers.org/reactome/REACT_135766"/>
                  <rdf:li rdf:resource="https://identifiers.org/reactome/REACT_135889"/>
                  <rdf:li rdf:resource="https://identifiers.org/reactome/REACT_136183"/>
                  <rdf:li rdf:resource="https://identifiers.org/reactome/REACT_136742"/>
                  <rdf:li rdf:resource="https://identifiers.org/reactome/REACT_136819"/>
                  <rdf:li rdf:resource="https://identifiers.org/reactome/REACT_140768"/>
                  <rdf:li rdf:resource="https://identifiers.org/reactome/REACT_140839"/>
                  <rdf:li rdf:resource="https://identifiers.org/reactome/REACT_143013"/>
                  <rdf:li rdf:resource="https://identifiers.org/reactome/REACT_143962"/>
                  <rdf:li rdf:resource="https://identifiers.org/reactome/REACT_144183"/>
                  <rdf:li rdf:resource="https://identifiers.org/reactome/REACT_147084"/>
                  <rdf:li rdf:resource="https://identifiers.org/reactome/REACT_83216"/>
                  <rdf:li rdf:resource="https://identifiers.org/seed.reaction/rxn05273"/>
                  <rdf:li rdf:resource="https://identifiers.org/seed.reaction/rxn06090"/>
                  <rdf:li rdf:resource="https://identifiers.org/seed.reaction/rxn13894"/>
                </rdf:Bag>
              </bqbiol:is>
            </rdf:Description>
          </rdf:RDF>
        </annotation>
        <listOfReactants>
          <speciesReference species="M_bigg_h_i" stoichiometry="1" constant="true"/>
          <speciesReference species="M_MNXM36806_i" stoichiometry="1" constant="true"/>
        </listOfReactants>
        <listOfProducts>
          <speciesReference species="M_bigg_co2_i" stoichiometry="1" constant="true"/>
          <speciesReference species="M_bigg_g3pe_i" stoichiometry="1" constant="true"/>
        </listOfProducts>
        <fbc:geneProductAssociation>
          <fbc:or>
            <fbc:geneProductRef fbc:geneProduct="G_MAB_0639c_i"/>
            <fbc:geneProductRef fbc:geneProduct="G_MetaCyc_GJTG_644_MONOMER_i"/>
          </fbc:or>
        </fbc:geneProductAssociation>
      </reaction>
      <reaction metaid="meta_R_MNXR2802_i" sboTerm="SBO:0000176" id="R_MNXR2802_i" name="1 H2O + 1 L-alpha-glycerophosphocholine = 1 H(+) + 1 sn-glycerol 3-phosphate(2-) + 1 choline" reversible="false" fast="false" fbc:lowerFluxBound="cobra_0_bound" fbc:upperFluxBound="cobra_default_ub">
        <notes>
          <html xmlns="http://www.w3.org/1999/xhtml">
            <p>BIGG: GPDDA1, GPDDA1pp</p>
            <p>BIOPATH: RXN00606</p>
            <p>GENE_ASSOCIATION: MAB_0123_i or MAB_0573_i</p>
            <p>KEGG: R01030</p>
            <p>METACYC: 3.1.4.2-RXN</p>
            <p>MXNREF: MNXR2802</p>
            <p>REACTOME: REACT_121087, REACT_121190, REACT_126077, REACT_127654, REACT_128860, REACT_129031, REACT_129534, REACT_132488, REACT_136629, REACT_139124, REACT_141621, REACT_143273, REACT_145694, REACT_145767, REACT_146162, REACT_32111, REACT_78736</p>
            <p>RHEA: 16061, 16062, 16063, 16064</p>
            <p>SEED: rxn00758</p>
          </html>
        </notes>
        <annotation>
          <rdf:RDF xmlns:rdf="http://www.w3.org/1999/02/22-rdf-syntax-ns#" xmlns:dcterms="http://purl.org/dc/terms/" xmlns:vCard="http://www.w3.org/2001/vcard-rdf/3.0#" xmlns:vCard4="http://www.w3.org/2006/vcard/ns#" xmlns:bqbiol="http://biomodels.net/biology-qualifiers/" xmlns:bqmodel="http://biomodels.net/model-qualifiers/">
            <rdf:Description rdf:about="#meta_R_MNXR2802_i">
              <bqbiol:is>
                <rdf:Bag>
                  <rdf:li rdf:resource="https://identifiers.org/bigg.reaction/GPDDA1"/>
                  <rdf:li rdf:resource="https://identifiers.org/bigg.reaction/GPDDA1pp"/>
                  <rdf:li rdf:resource="https://identifiers.org/kegg.reaction/R01030"/>
                  <rdf:li rdf:resource="https://identifiers.org/biocyc/3.1.4.2-RXN"/>
                  <rdf:li rdf:resource="https://identifiers.org/metanetx.reaction/MNXR2802"/>
                  <rdf:li rdf:resource="https://identifiers.org/reactome/REACT_121087"/>
                  <rdf:li rdf:resource="https://identifiers.org/reactome/REACT_121190"/>
                  <rdf:li rdf:resource="https://identifiers.org/reactome/REACT_126077"/>
                  <rdf:li rdf:resource="https://identifiers.org/reactome/REACT_127654"/>
                  <rdf:li rdf:resource="https://identifiers.org/reactome/REACT_128860"/>
                  <rdf:li rdf:resource="https://identifiers.org/reactome/REACT_129031"/>
                  <rdf:li rdf:resource="https://identifiers.org/reactome/REACT_129534"/>
                  <rdf:li rdf:resource="https://identifiers.org/reactome/REACT_132488"/>
                  <rdf:li rdf:resource="https://identifiers.org/reactome/REACT_136629"/>
                  <rdf:li rdf:resource="https://identifiers.org/reactome/REACT_139124"/>
                  <rdf:li rdf:resource="https://identifiers.org/reactome/REACT_141621"/>
                  <rdf:li rdf:resource="https://identifiers.org/reactome/REACT_143273"/>
                  <rdf:li rdf:resource="https://identifiers.org/reactome/REACT_145694"/>
                  <rdf:li rdf:resource="https://identifiers.org/reactome/REACT_145767"/>
                  <rdf:li rdf:resource="https://identifiers.org/reactome/REACT_146162"/>
                  <rdf:li rdf:resource="https://identifiers.org/reactome/REACT_32111"/>
                  <rdf:li rdf:resource="https://identifiers.org/reactome/REACT_78736"/>
                  <rdf:li rdf:resource="https://identifiers.org/rhea/16061"/>
                  <rdf:li rdf:resource="https://identifiers.org/rhea/16062"/>
                  <rdf:li rdf:resource="https://identifiers.org/rhea/16063"/>
                  <rdf:li rdf:resource="https://identifiers.org/rhea/16064"/>
                  <rdf:li rdf:resource="https://identifiers.org/seed.reaction/rxn00758"/>
                </rdf:Bag>
              </bqbiol:is>
            </rdf:Description>
          </rdf:RDF>
        </annotation>
        <listOfReactants>
          <speciesReference species="M_bigg_h2o_i" stoichiometry="1" constant="true"/>
          <speciesReference species="M_bigg_g3pc_i" stoichiometry="1" constant="true"/>
        </listOfReactants>
        <listOfProducts>
          <speciesReference species="M_bigg_h_i" stoichiometry="1" constant="true"/>
          <speciesReference species="M_bigg_glyc1p_i" stoichiometry="1" constant="true"/>
          <speciesReference species="M_bigg_chol_i" stoichiometry="1" constant="true"/>
        </listOfProducts>
        <fbc:geneProductAssociation>
          <fbc:or>
            <fbc:geneProductRef fbc:geneProduct="G_MAB_0123_i"/>
            <fbc:geneProductRef fbc:geneProduct="G_MAB_0573_i"/>
          </fbc:or>
        </fbc:geneProductAssociation>
      </reaction>
      <reaction metaid="meta_R_MNXR1099_i" sboTerm="SBO:0000176" id="R_MNXR1099_i" name="1 H(+) + 1 CMP + 1 3-(3-sn-phosphatidyl)-sn-glycerol 1-phosphate = 1 a CDP-diacylglycerol + 1 sn-glycerol 3-phosphate(2-)" reversible="false" fast="false" fbc:lowerFluxBound="cobra_0_bound" fbc:upperFluxBound="cobra_default_ub">
        <notes>
          <html xmlns="http://www.w3.org/1999/xhtml">
            <p>GENE_ASSOCIATION: MAB_2398_i or MAB_2896c_i or MAB_3071c_i or MetaCyc_GJTG_2412_MONOMER_i or MetaCyc_GJTG_3087_MONOMER_i</p>
            <p>KEGG: R01801</p>
            <p>METACYC: PHOSPHAGLYPSYN-RXN</p>
            <p>MXNREF: MNXR1099</p>
            <p>REACTOME: REACT_121076, REACT_121186, REACT_127957, REACT_127982, REACT_134767, REACT_138426, REACT_139077, REACT_140756, REACT_142712, REACT_142932, REACT_144648, REACT_144692, REACT_145148, REACT_146408, REACT_147288, REACT_147607, REACT_156292</p>
            <p>RHEA: 12593, 12594, 12595, 12596</p>
            <p>SEED: rxn05268, rxn06045, rxn13815</p>
            <p>UPA: UCR01801, UER00503</p>
          </html>
        </notes>
        <annotation>
          <rdf:RDF xmlns:rdf="http://www.w3.org/1999/02/22-rdf-syntax-ns#" xmlns:dcterms="http://purl.org/dc/terms/" xmlns:vCard="http://www.w3.org/2001/vcard-rdf/3.0#" xmlns:vCard4="http://www.w3.org/2006/vcard/ns#" xmlns:bqbiol="http://biomodels.net/biology-qualifiers/" xmlns:bqmodel="http://biomodels.net/model-qualifiers/">
            <rdf:Description rdf:about="#meta_R_MNXR1099_i">
              <bqbiol:is>
                <rdf:Bag>
                  <rdf:li rdf:resource="https://identifiers.org/kegg.reaction/R01801"/>
                  <rdf:li rdf:resource="https://identifiers.org/biocyc/PHOSPHAGLYPSYN-RXN"/>
                  <rdf:li rdf:resource="https://identifiers.org/metanetx.reaction/MNXR1099"/>
                  <rdf:li rdf:resource="https://identifiers.org/reactome/REACT_121076"/>
                  <rdf:li rdf:resource="https://identifiers.org/reactome/REACT_121186"/>
                  <rdf:li rdf:resource="https://identifiers.org/reactome/REACT_127957"/>
                  <rdf:li rdf:resource="https://identifiers.org/reactome/REACT_127982"/>
                  <rdf:li rdf:resource="https://identifiers.org/reactome/REACT_134767"/>
                  <rdf:li rdf:resource="https://identifiers.org/reactome/REACT_138426"/>
                  <rdf:li rdf:resource="https://identifiers.org/reactome/REACT_139077"/>
                  <rdf:li rdf:resource="https://identifiers.org/reactome/REACT_140756"/>
                  <rdf:li rdf:resource="https://identifiers.org/reactome/REACT_142712"/>
                  <rdf:li rdf:resource="https://identifiers.org/reactome/REACT_142932"/>
                  <rdf:li rdf:resource="https://identifiers.org/reactome/REACT_144648"/>
                  <rdf:li rdf:resource="https://identifiers.org/reactome/REACT_144692"/>
                  <rdf:li rdf:resource="https://identifiers.org/reactome/REACT_145148"/>
                  <rdf:li rdf:resource="https://identifiers.org/reactome/REACT_146408"/>
                  <rdf:li rdf:resource="https://identifiers.org/reactome/REACT_147288"/>
                  <rdf:li rdf:resource="https://identifiers.org/reactome/REACT_147607"/>
                  <rdf:li rdf:resource="https://identifiers.org/reactome/REACT_156292"/>
                  <rdf:li rdf:resource="https://identifiers.org/rhea/12593"/>
                  <rdf:li rdf:resource="https://identifiers.org/rhea/12594"/>
                  <rdf:li rdf:resource="https://identifiers.org/rhea/12595"/>
                  <rdf:li rdf:resource="https://identifiers.org/rhea/12596"/>
                  <rdf:li rdf:resource="https://identifiers.org/seed.reaction/rxn05268"/>
                  <rdf:li rdf:resource="https://identifiers.org/seed.reaction/rxn06045"/>
                  <rdf:li rdf:resource="https://identifiers.org/seed.reaction/rxn13815"/>
                </rdf:Bag>
              </bqbiol:is>
            </rdf:Description>
          </rdf:RDF>
        </annotation>
        <listOfReactants>
          <speciesReference species="M_bigg_h_i" stoichiometry="1" constant="true"/>
          <speciesReference species="M_bigg_cmp_i" stoichiometry="1" constant="true"/>
          <speciesReference species="M_MNXM871_i" stoichiometry="1" constant="true"/>
        </listOfReactants>
        <listOfProducts>
          <speciesReference species="M_MNXM201_i" stoichiometry="1" constant="true"/>
          <speciesReference species="M_bigg_glyc1p_i" stoichiometry="1" constant="true"/>
        </listOfProducts>
        <fbc:geneProductAssociation>
          <fbc:or>
            <fbc:geneProductRef fbc:geneProduct="G_MAB_2398_i"/>
            <fbc:geneProductRef fbc:geneProduct="G_MAB_2896c_i"/>
            <fbc:geneProductRef fbc:geneProduct="G_MAB_3071c_i"/>
            <fbc:geneProductRef fbc:geneProduct="G_MetaCyc_GJTG_2412_MONOMER_i"/>
            <fbc:geneProductRef fbc:geneProduct="G_MetaCyc_GJTG_3087_MONOMER_i"/>
          </fbc:or>
        </fbc:geneProductAssociation>
      </reaction>
      <reaction metaid="meta_R_MNXR59623_i" sboTerm="SBO:0000176" id="R_MNXR59623_i" name="1 1-acylglycerone 3-phosphate + 1 fatty alcohol = 1 Long-chain acid anion + 1 O-alkylglycerone phosphate" reversible="false" fast="false" fbc:lowerFluxBound="cobra_0_bound" fbc:upperFluxBound="cobra_default_ub">
        <notes>
          <html xmlns="http://www.w3.org/1999/xhtml">
            <p>GENE_ASSOCIATION: MAB_3884_i</p>
            <p>KEGG: R04311</p>
            <p>MXNREF: MNXR59623</p>
            <p>SEED: rxn06644</p>
          </html>
        </notes>
        <annotation>
          <rdf:RDF xmlns:rdf="http://www.w3.org/1999/02/22-rdf-syntax-ns#" xmlns:dcterms="http://purl.org/dc/terms/" xmlns:vCard="http://www.w3.org/2001/vcard-rdf/3.0#" xmlns:vCard4="http://www.w3.org/2006/vcard/ns#" xmlns:bqbiol="http://biomodels.net/biology-qualifiers/" xmlns:bqmodel="http://biomodels.net/model-qualifiers/">
            <rdf:Description rdf:about="#meta_R_MNXR59623_i">
              <bqbiol:is>
                <rdf:Bag>
                  <rdf:li rdf:resource="https://identifiers.org/kegg.reaction/R04311"/>
                  <rdf:li rdf:resource="https://identifiers.org/metanetx.reaction/MNXR59623"/>
                  <rdf:li rdf:resource="https://identifiers.org/seed.reaction/rxn06644"/>
                </rdf:Bag>
              </bqbiol:is>
            </rdf:Description>
          </rdf:RDF>
        </annotation>
        <listOfReactants>
          <speciesReference species="M_bigg_adhap_hs_i" stoichiometry="1" constant="true"/>
          <speciesReference species="M_MNXM53134_i" stoichiometry="1" constant="true"/>
        </listOfReactants>
        <listOfProducts>
          <speciesReference species="M_MNXM12133_i" stoichiometry="1" constant="true"/>
          <speciesReference species="M_MNXM91668_i" stoichiometry="1" constant="true"/>
        </listOfProducts>
        <fbc:geneProductAssociation>
          <fbc:geneProductRef fbc:geneProduct="G_MAB_3884_i"/>
        </fbc:geneProductAssociation>
      </reaction>
      <reaction metaid="meta_R_MNXR17265_i" sboTerm="SBO:0000176" id="R_MNXR17265_i" name="1 H(+) + 1 phosphoethanolamine + 1 1-O-(alk-1-enyl)-2-O-acylglycerol = 1 1-(alk-1-enyl)-2-acyl-sn-glycero-3-phosphoethanolamine + 1 H2O" reversible="false" fast="false" fbc:lowerFluxBound="cobra_0_bound" fbc:upperFluxBound="cobra_default_ub">
        <notes>
          <html xmlns="http://www.w3.org/1999/xhtml">
            <p>GENE_ASSOCIATION: MAB_0555_i</p>
            <p>KEGG: R07381</p>
            <p>MXNREF: MNXR17265</p>
            <p>SEED: rxn07258</p>
          </html>
        </notes>
        <annotation>
          <rdf:RDF xmlns:rdf="http://www.w3.org/1999/02/22-rdf-syntax-ns#" xmlns:dcterms="http://purl.org/dc/terms/" xmlns:vCard="http://www.w3.org/2001/vcard-rdf/3.0#" xmlns:vCard4="http://www.w3.org/2006/vcard/ns#" xmlns:bqbiol="http://biomodels.net/biology-qualifiers/" xmlns:bqmodel="http://biomodels.net/model-qualifiers/">
            <rdf:Description rdf:about="#meta_R_MNXR17265_i">
              <bqbiol:is>
                <rdf:Bag>
                  <rdf:li rdf:resource="https://identifiers.org/kegg.reaction/R07381"/>
                  <rdf:li rdf:resource="https://identifiers.org/metanetx.reaction/MNXR17265"/>
                  <rdf:li rdf:resource="https://identifiers.org/seed.reaction/rxn07258"/>
                </rdf:Bag>
              </bqbiol:is>
            </rdf:Description>
          </rdf:RDF>
        </annotation>
        <listOfReactants>
          <speciesReference species="M_bigg_h_i" stoichiometry="1" constant="true"/>
          <speciesReference species="M_bigg_ethamp_i" stoichiometry="1" constant="true"/>
          <speciesReference species="M_MNXM3424_i" stoichiometry="1" constant="true"/>
        </listOfReactants>
        <listOfProducts>
          <speciesReference species="M_MNXM1516_i" stoichiometry="1" constant="true"/>
          <speciesReference species="M_bigg_h2o_i" stoichiometry="1" constant="true"/>
        </listOfProducts>
        <fbc:geneProductAssociation>
          <fbc:geneProductRef fbc:geneProduct="G_MAB_0555_i"/>
        </fbc:geneProductAssociation>
      </reaction>
      <reaction metaid="meta_R_MNXR17089_i" sboTerm="SBO:0000176" id="R_MNXR17089_i" name="1 15(S)-HPETE(1-) + 2 glutathione = 1 glutathione disulfide(2-) + 1 H2O + 1 15(S)-HETE(1-)" reversible="false" fast="false" fbc:lowerFluxBound="cobra_0_bound" fbc:upperFluxBound="cobra_default_ub">
        <notes>
          <html xmlns="http://www.w3.org/1999/xhtml">
            <p>GENE_ASSOCIATION: MAB_0693_i</p>
            <p>KEGG: R07035</p>
            <p>MXNREF: MNXR17089</p>
            <p>REACTOME: REACT_150230, REACT_158052, REACT_158200, REACT_158663, REACT_158849, REACT_159314</p>
            <p>SEED: rxn04841</p>
          </html>
        </notes>
        <annotation>
          <rdf:RDF xmlns:rdf="http://www.w3.org/1999/02/22-rdf-syntax-ns#" xmlns:dcterms="http://purl.org/dc/terms/" xmlns:vCard="http://www.w3.org/2001/vcard-rdf/3.0#" xmlns:vCard4="http://www.w3.org/2006/vcard/ns#" xmlns:bqbiol="http://biomodels.net/biology-qualifiers/" xmlns:bqmodel="http://biomodels.net/model-qualifiers/">
            <rdf:Description rdf:about="#meta_R_MNXR17089_i">
              <bqbiol:is>
                <rdf:Bag>
                  <rdf:li rdf:resource="https://identifiers.org/kegg.reaction/R07035"/>
                  <rdf:li rdf:resource="https://identifiers.org/metanetx.reaction/MNXR17089"/>
                  <rdf:li rdf:resource="https://identifiers.org/reactome/REACT_150230"/>
                  <rdf:li rdf:resource="https://identifiers.org/reactome/REACT_158052"/>
                  <rdf:li rdf:resource="https://identifiers.org/reactome/REACT_158200"/>
                  <rdf:li rdf:resource="https://identifiers.org/reactome/REACT_158663"/>
                  <rdf:li rdf:resource="https://identifiers.org/reactome/REACT_158849"/>
                  <rdf:li rdf:resource="https://identifiers.org/reactome/REACT_159314"/>
                  <rdf:li rdf:resource="https://identifiers.org/seed.reaction/rxn04841"/>
                </rdf:Bag>
              </bqbiol:is>
            </rdf:Description>
          </rdf:RDF>
        </annotation>
        <listOfReactants>
          <speciesReference species="M_bigg_15HPET_i" stoichiometry="1" constant="true"/>
          <speciesReference species="M_bigg_gthrd_i" stoichiometry="2" constant="true"/>
        </listOfReactants>
        <listOfProducts>
          <speciesReference species="M_bigg_gthox_i" stoichiometry="1" constant="true"/>
          <speciesReference species="M_bigg_h2o_i" stoichiometry="1" constant="true"/>
          <speciesReference species="M_MNXM2059_i" stoichiometry="1" constant="true"/>
        </listOfProducts>
        <fbc:geneProductAssociation>
          <fbc:geneProductRef fbc:geneProduct="G_MAB_0693_i"/>
        </fbc:geneProductAssociation>
      </reaction>
      <reaction metaid="meta_R_MNXR60350_i" sboTerm="SBO:0000176" id="R_MNXR60350_i" name="2 glutathione + 1 5(S)-HPTE = 1 glutathione disulfide(2-) + 1 H2O + 1 5-hydroxy-6E,8Z,11Z,14Z-icosatetraenoate" reversible="false" fast="false" fbc:lowerFluxBound="cobra_0_bound" fbc:upperFluxBound="cobra_default_ub">
        <notes>
          <html xmlns="http://www.w3.org/1999/xhtml">
            <p>GENE_ASSOCIATION: MAB_0693_i</p>
            <p>KEGG: R07034</p>
            <p>MXNREF: MNXR60350</p>
            <p>REACTOME: REACT_150133, REACT_150379, REACT_153338, REACT_154254, REACT_154560, REACT_154816, REACT_155580, REACT_155846, REACT_156268, REACT_157381, REACT_157658, REACT_158540, REACT_159670, REACT_160014</p>
            <p>SEED: rxn04840</p>
          </html>
        </notes>
        <annotation>
          <rdf:RDF xmlns:rdf="http://www.w3.org/1999/02/22-rdf-syntax-ns#" xmlns:dcterms="http://purl.org/dc/terms/" xmlns:vCard="http://www.w3.org/2001/vcard-rdf/3.0#" xmlns:vCard4="http://www.w3.org/2006/vcard/ns#" xmlns:bqbiol="http://biomodels.net/biology-qualifiers/" xmlns:bqmodel="http://biomodels.net/model-qualifiers/">
            <rdf:Description rdf:about="#meta_R_MNXR60350_i">
              <bqbiol:is>
                <rdf:Bag>
                  <rdf:li rdf:resource="https://identifiers.org/kegg.reaction/R07034"/>
                  <rdf:li rdf:resource="https://identifiers.org/metanetx.reaction/MNXR60350"/>
                  <rdf:li rdf:resource="https://identifiers.org/reactome/REACT_150133"/>
                  <rdf:li rdf:resource="https://identifiers.org/reactome/REACT_150379"/>
                  <rdf:li rdf:resource="https://identifiers.org/reactome/REACT_153338"/>
                  <rdf:li rdf:resource="https://identifiers.org/reactome/REACT_154254"/>
                  <rdf:li rdf:resource="https://identifiers.org/reactome/REACT_154560"/>
                  <rdf:li rdf:resource="https://identifiers.org/reactome/REACT_154816"/>
                  <rdf:li rdf:resource="https://identifiers.org/reactome/REACT_155580"/>
                  <rdf:li rdf:resource="https://identifiers.org/reactome/REACT_155846"/>
                  <rdf:li rdf:resource="https://identifiers.org/reactome/REACT_156268"/>
                  <rdf:li rdf:resource="https://identifiers.org/reactome/REACT_157381"/>
                  <rdf:li rdf:resource="https://identifiers.org/reactome/REACT_157658"/>
                  <rdf:li rdf:resource="https://identifiers.org/reactome/REACT_158540"/>
                  <rdf:li rdf:resource="https://identifiers.org/reactome/REACT_159670"/>
                  <rdf:li rdf:resource="https://identifiers.org/reactome/REACT_160014"/>
                  <rdf:li rdf:resource="https://identifiers.org/seed.reaction/rxn04840"/>
                </rdf:Bag>
              </bqbiol:is>
            </rdf:Description>
          </rdf:RDF>
        </annotation>
        <listOfReactants>
          <speciesReference species="M_bigg_gthrd_i" stoichiometry="2" constant="true"/>
          <speciesReference species="M_bigg_5HPET_i" stoichiometry="1" constant="true"/>
        </listOfReactants>
        <listOfProducts>
          <speciesReference species="M_bigg_gthox_i" stoichiometry="1" constant="true"/>
          <speciesReference species="M_bigg_h2o_i" stoichiometry="1" constant="true"/>
          <speciesReference species="M_MNXM38414_i" stoichiometry="1" constant="true"/>
        </listOfProducts>
        <fbc:geneProductAssociation>
          <fbc:geneProductRef fbc:geneProduct="G_MAB_0693_i"/>
        </fbc:geneProductAssociation>
      </reaction>
      <reaction metaid="meta_R_MNXR59551_i" sboTerm="SBO:0000176" id="R_MNXR59551_i" name="1 H(+) + 1 an L-amino acid + 1 leukotriene C4 = 1 5-L-glutamyl amino acid + 1 leukotriene D4" reversible="false" fast="false" fbc:lowerFluxBound="cobra_0_bound" fbc:upperFluxBound="cobra_default_ub">
        <notes>
          <html xmlns="http://www.w3.org/1999/xhtml">
            <p>GENE_ASSOCIATION: MAB_2788_i</p>
            <p>KEGG: R03867</p>
            <p>METACYC: RXN66-336</p>
            <p>MXNREF: MNXR59551</p>
            <p>SEED: rxn11577</p>
          </html>
        </notes>
        <annotation>
          <rdf:RDF xmlns:rdf="http://www.w3.org/1999/02/22-rdf-syntax-ns#" xmlns:dcterms="http://purl.org/dc/terms/" xmlns:vCard="http://www.w3.org/2001/vcard-rdf/3.0#" xmlns:vCard4="http://www.w3.org/2006/vcard/ns#" xmlns:bqbiol="http://biomodels.net/biology-qualifiers/" xmlns:bqmodel="http://biomodels.net/model-qualifiers/">
            <rdf:Description rdf:about="#meta_R_MNXR59551_i">
              <bqbiol:is>
                <rdf:Bag>
                  <rdf:li rdf:resource="https://identifiers.org/kegg.reaction/R03867"/>
                  <rdf:li rdf:resource="https://identifiers.org/biocyc/RXN66-336"/>
                  <rdf:li rdf:resource="https://identifiers.org/metanetx.reaction/MNXR59551"/>
                  <rdf:li rdf:resource="https://identifiers.org/seed.reaction/rxn11577"/>
                </rdf:Bag>
              </bqbiol:is>
            </rdf:Description>
          </rdf:RDF>
        </annotation>
        <listOfReactants>
          <speciesReference species="M_bigg_h_i" stoichiometry="1" constant="true"/>
          <speciesReference species="M_MNXM381_i" stoichiometry="1" constant="true"/>
          <speciesReference species="M_bigg_leuktrC4_i" stoichiometry="1" constant="true"/>
        </listOfReactants>
        <listOfProducts>
          <speciesReference species="M_MNXM2091_i" stoichiometry="1" constant="true"/>
          <speciesReference species="M_bigg_leuktrD4_i" stoichiometry="1" constant="true"/>
        </listOfProducts>
        <fbc:geneProductAssociation>
          <fbc:geneProductRef fbc:geneProduct="G_MAB_2788_i"/>
        </fbc:geneProductAssociation>
      </reaction>
      <reaction metaid="meta_R_MNXR60557_i" sboTerm="SBO:0000176" id="R_MNXR60557_i" name="1 FADH2 + 1 OPC4-trans-2-enoyl-CoA = 1 OPC4-CoA + 1 FAD" reversible="false" fast="false" fbc:lowerFluxBound="cobra_0_bound" fbc:upperFluxBound="cobra_default_ub">
        <notes>
          <html xmlns="http://www.w3.org/1999/xhtml">
            <p>GENE_ASSOCIATION: MAB_3588_i</p>
            <p>KEGG: R07896</p>
            <p>MXNREF: MNXR60557</p>
            <p>SEED: rxn07686</p>
          </html>
        </notes>
        <annotation>
          <rdf:RDF xmlns:rdf="http://www.w3.org/1999/02/22-rdf-syntax-ns#" xmlns:dcterms="http://purl.org/dc/terms/" xmlns:vCard="http://www.w3.org/2001/vcard-rdf/3.0#" xmlns:vCard4="http://www.w3.org/2006/vcard/ns#" xmlns:bqbiol="http://biomodels.net/biology-qualifiers/" xmlns:bqmodel="http://biomodels.net/model-qualifiers/">
            <rdf:Description rdf:about="#meta_R_MNXR60557_i">
              <bqbiol:is>
                <rdf:Bag>
                  <rdf:li rdf:resource="https://identifiers.org/kegg.reaction/R07896"/>
                  <rdf:li rdf:resource="https://identifiers.org/metanetx.reaction/MNXR60557"/>
                  <rdf:li rdf:resource="https://identifiers.org/seed.reaction/rxn07686"/>
                </rdf:Bag>
              </bqbiol:is>
            </rdf:Description>
          </rdf:RDF>
        </annotation>
        <listOfReactants>
          <speciesReference species="M_bigg_fadh2_i" stoichiometry="1" constant="true"/>
          <speciesReference species="M_MNXM5868_i" stoichiometry="1" constant="true"/>
        </listOfReactants>
        <listOfProducts>
          <speciesReference species="M_MNXM5867_i" stoichiometry="1" constant="true"/>
          <speciesReference species="M_bigg_fad_i" stoichiometry="1" constant="true"/>
        </listOfProducts>
        <fbc:geneProductAssociation>
          <fbc:geneProductRef fbc:geneProduct="G_MAB_3588_i"/>
        </fbc:geneProductAssociation>
      </reaction>
      <reaction metaid="meta_R_MNXR60556_i" sboTerm="SBO:0000176" id="R_MNXR60556_i" name="1 FADH2 + 1 OPC6-trans-2-enoyl-CoA = 1 OPC6-CoA + 1 FAD" reversible="false" fast="false" fbc:lowerFluxBound="cobra_0_bound" fbc:upperFluxBound="cobra_default_ub">
        <notes>
          <html xmlns="http://www.w3.org/1999/xhtml">
            <p>GENE_ASSOCIATION: MAB_3588_i</p>
            <p>KEGG: R07892</p>
            <p>MXNREF: MNXR60556</p>
            <p>SEED: rxn07682</p>
          </html>
        </notes>
        <annotation>
          <rdf:RDF xmlns:rdf="http://www.w3.org/1999/02/22-rdf-syntax-ns#" xmlns:dcterms="http://purl.org/dc/terms/" xmlns:vCard="http://www.w3.org/2001/vcard-rdf/3.0#" xmlns:vCard4="http://www.w3.org/2006/vcard/ns#" xmlns:bqbiol="http://biomodels.net/biology-qualifiers/" xmlns:bqmodel="http://biomodels.net/model-qualifiers/">
            <rdf:Description rdf:about="#meta_R_MNXR60556_i">
              <bqbiol:is>
                <rdf:Bag>
                  <rdf:li rdf:resource="https://identifiers.org/kegg.reaction/R07892"/>
                  <rdf:li rdf:resource="https://identifiers.org/metanetx.reaction/MNXR60556"/>
                  <rdf:li rdf:resource="https://identifiers.org/seed.reaction/rxn07682"/>
                </rdf:Bag>
              </bqbiol:is>
            </rdf:Description>
          </rdf:RDF>
        </annotation>
        <listOfReactants>
          <speciesReference species="M_bigg_fadh2_i" stoichiometry="1" constant="true"/>
          <speciesReference species="M_MNXM5872_i" stoichiometry="1" constant="true"/>
        </listOfReactants>
        <listOfProducts>
          <speciesReference species="M_MNXM5871_i" stoichiometry="1" constant="true"/>
          <speciesReference species="M_bigg_fad_i" stoichiometry="1" constant="true"/>
        </listOfProducts>
        <fbc:geneProductAssociation>
          <fbc:geneProductRef fbc:geneProduct="G_MAB_3588_i"/>
        </fbc:geneProductAssociation>
      </reaction>
      <reaction metaid="meta_R_MNXR17658_i" sboTerm="SBO:0000176" id="R_MNXR17658_i" name="1 CoA + 1 OPC4-3-ketoacyl-CoA = 1 acetyl-CoA(4-) + 1 jasmonoyl-CoA" reversible="true" fast="false" fbc:lowerFluxBound="cobra_default_lb" fbc:upperFluxBound="cobra_default_ub">
        <notes>
          <html xmlns="http://www.w3.org/1999/xhtml">
            <p>GENE_ASSOCIATION: MAB_1002_i or MAB_3455c_i or MetaCyc_GJTG_908_MONOMER_i or MetaCyc_GJTG_1004_MONOMER_i</p>
            <p>KEGG: R07899</p>
            <p>METACYC: RXN-10701</p>
            <p>MXNREF: MNXR17658</p>
            <p>SEED: rxn07689</p>
          </html>
        </notes>
        <annotation>
          <rdf:RDF xmlns:rdf="http://www.w3.org/1999/02/22-rdf-syntax-ns#" xmlns:dcterms="http://purl.org/dc/terms/" xmlns:vCard="http://www.w3.org/2001/vcard-rdf/3.0#" xmlns:vCard4="http://www.w3.org/2006/vcard/ns#" xmlns:bqbiol="http://biomodels.net/biology-qualifiers/" xmlns:bqmodel="http://biomodels.net/model-qualifiers/">
            <rdf:Description rdf:about="#meta_R_MNXR17658_i">
              <bqbiol:is>
                <rdf:Bag>
                  <rdf:li rdf:resource="https://identifiers.org/kegg.reaction/R07899"/>
                  <rdf:li rdf:resource="https://identifiers.org/biocyc/RXN-10701"/>
                  <rdf:li rdf:resource="https://identifiers.org/metanetx.reaction/MNXR17658"/>
                  <rdf:li rdf:resource="https://identifiers.org/seed.reaction/rxn07689"/>
                </rdf:Bag>
              </bqbiol:is>
            </rdf:Description>
          </rdf:RDF>
        </annotation>
        <listOfReactants>
          <speciesReference species="M_bigg_coa_i" stoichiometry="1" constant="true"/>
          <speciesReference species="M_MNXM5866_i" stoichiometry="1" constant="true"/>
        </listOfReactants>
        <listOfProducts>
          <speciesReference species="M_bigg_accoa_i" stoichiometry="1" constant="true"/>
          <speciesReference species="M_MNXM5798_i" stoichiometry="1" constant="true"/>
        </listOfProducts>
        <fbc:geneProductAssociation>
          <fbc:or>
            <fbc:geneProductRef fbc:geneProduct="G_MAB_1002_i"/>
            <fbc:geneProductRef fbc:geneProduct="G_MAB_3455c_i"/>
            <fbc:geneProductRef fbc:geneProduct="G_MetaCyc_GJTG_908_MONOMER_i"/>
            <fbc:geneProductRef fbc:geneProduct="G_MetaCyc_GJTG_1004_MONOMER_i"/>
          </fbc:or>
        </fbc:geneProductAssociation>
      </reaction>
      <reaction metaid="meta_R_MNXR17654_i" sboTerm="SBO:0000176" id="R_MNXR17654_i" name="1 CoA + 1 OPC6-3-ketoacyl-CoA = 1 acetyl-CoA(4-) + 1 OPC4-CoA" reversible="true" fast="false" fbc:lowerFluxBound="cobra_default_lb" fbc:upperFluxBound="cobra_default_ub">
        <notes>
          <html xmlns="http://www.w3.org/1999/xhtml">
            <p>GENE_ASSOCIATION: MAB_1002_i or MAB_3455c_i or MetaCyc_GJTG_908_MONOMER_i or MetaCyc_GJTG_1004_MONOMER_i</p>
            <p>KEGG: R07895</p>
            <p>METACYC: RXN-10700</p>
            <p>MXNREF: MNXR17654</p>
            <p>SEED: rxn07685</p>
          </html>
        </notes>
        <annotation>
          <rdf:RDF xmlns:rdf="http://www.w3.org/1999/02/22-rdf-syntax-ns#" xmlns:dcterms="http://purl.org/dc/terms/" xmlns:vCard="http://www.w3.org/2001/vcard-rdf/3.0#" xmlns:vCard4="http://www.w3.org/2006/vcard/ns#" xmlns:bqbiol="http://biomodels.net/biology-qualifiers/" xmlns:bqmodel="http://biomodels.net/model-qualifiers/">
            <rdf:Description rdf:about="#meta_R_MNXR17654_i">
              <bqbiol:is>
                <rdf:Bag>
                  <rdf:li rdf:resource="https://identifiers.org/kegg.reaction/R07895"/>
                  <rdf:li rdf:resource="https://identifiers.org/biocyc/RXN-10700"/>
                  <rdf:li rdf:resource="https://identifiers.org/metanetx.reaction/MNXR17654"/>
                  <rdf:li rdf:resource="https://identifiers.org/seed.reaction/rxn07685"/>
                </rdf:Bag>
              </bqbiol:is>
            </rdf:Description>
          </rdf:RDF>
        </annotation>
        <listOfReactants>
          <speciesReference species="M_bigg_coa_i" stoichiometry="1" constant="true"/>
          <speciesReference species="M_MNXM5870_i" stoichiometry="1" constant="true"/>
        </listOfReactants>
        <listOfProducts>
          <speciesReference species="M_bigg_accoa_i" stoichiometry="1" constant="true"/>
          <speciesReference species="M_MNXM5867_i" stoichiometry="1" constant="true"/>
        </listOfProducts>
        <fbc:geneProductAssociation>
          <fbc:or>
            <fbc:geneProductRef fbc:geneProduct="G_MAB_1002_i"/>
            <fbc:geneProductRef fbc:geneProduct="G_MAB_3455c_i"/>
            <fbc:geneProductRef fbc:geneProduct="G_MetaCyc_GJTG_908_MONOMER_i"/>
            <fbc:geneProductRef fbc:geneProduct="G_MetaCyc_GJTG_1004_MONOMER_i"/>
          </fbc:or>
        </fbc:geneProductAssociation>
      </reaction>
      <reaction metaid="meta_R_MNXR17650_i" sboTerm="SBO:0000176" id="R_MNXR17650_i" name="1 CoA + 1 OPC8-3-ketoacyl-CoA = 1 acetyl-CoA(4-) + 1 OPC6-CoA" reversible="true" fast="false" fbc:lowerFluxBound="cobra_default_lb" fbc:upperFluxBound="cobra_default_ub">
        <notes>
          <html xmlns="http://www.w3.org/1999/xhtml">
            <p>GENE_ASSOCIATION: MAB_1002_i or MAB_3455c_i or MetaCyc_GJTG_908_MONOMER_i or MetaCyc_GJTG_1004_MONOMER_i</p>
            <p>KEGG: R07891</p>
            <p>METACYC: RXN-10699</p>
            <p>MXNREF: MNXR17650</p>
            <p>SEED: rxn07681</p>
          </html>
        </notes>
        <annotation>
          <rdf:RDF xmlns:rdf="http://www.w3.org/1999/02/22-rdf-syntax-ns#" xmlns:dcterms="http://purl.org/dc/terms/" xmlns:vCard="http://www.w3.org/2001/vcard-rdf/3.0#" xmlns:vCard4="http://www.w3.org/2006/vcard/ns#" xmlns:bqbiol="http://biomodels.net/biology-qualifiers/" xmlns:bqmodel="http://biomodels.net/model-qualifiers/">
            <rdf:Description rdf:about="#meta_R_MNXR17650_i">
              <bqbiol:is>
                <rdf:Bag>
                  <rdf:li rdf:resource="https://identifiers.org/kegg.reaction/R07891"/>
                  <rdf:li rdf:resource="https://identifiers.org/biocyc/RXN-10699"/>
                  <rdf:li rdf:resource="https://identifiers.org/metanetx.reaction/MNXR17650"/>
                  <rdf:li rdf:resource="https://identifiers.org/seed.reaction/rxn07681"/>
                </rdf:Bag>
              </bqbiol:is>
            </rdf:Description>
          </rdf:RDF>
        </annotation>
        <listOfReactants>
          <speciesReference species="M_bigg_coa_i" stoichiometry="1" constant="true"/>
          <speciesReference species="M_MNXM5874_i" stoichiometry="1" constant="true"/>
        </listOfReactants>
        <listOfProducts>
          <speciesReference species="M_bigg_accoa_i" stoichiometry="1" constant="true"/>
          <speciesReference species="M_MNXM5871_i" stoichiometry="1" constant="true"/>
        </listOfProducts>
        <fbc:geneProductAssociation>
          <fbc:or>
            <fbc:geneProductRef fbc:geneProduct="G_MAB_1002_i"/>
            <fbc:geneProductRef fbc:geneProduct="G_MAB_3455c_i"/>
            <fbc:geneProductRef fbc:geneProduct="G_MetaCyc_GJTG_908_MONOMER_i"/>
            <fbc:geneProductRef fbc:geneProduct="G_MetaCyc_GJTG_1004_MONOMER_i"/>
          </fbc:or>
        </fbc:geneProductAssociation>
      </reaction>
      <reaction metaid="meta_R_MNXR60555_i" sboTerm="SBO:0000176" id="R_MNXR60555_i" name="1 FADH2 + 1 OPC8-trans-2-enoyl-CoA = 1 OPC8-CoA + 1 FAD" reversible="false" fast="false" fbc:lowerFluxBound="cobra_0_bound" fbc:upperFluxBound="cobra_default_ub">
        <notes>
          <html xmlns="http://www.w3.org/1999/xhtml">
            <p>GENE_ASSOCIATION: MAB_3588_i</p>
            <p>KEGG: R07888</p>
            <p>MXNREF: MNXR60555</p>
            <p>SEED: rxn07678</p>
          </html>
        </notes>
        <annotation>
          <rdf:RDF xmlns:rdf="http://www.w3.org/1999/02/22-rdf-syntax-ns#" xmlns:dcterms="http://purl.org/dc/terms/" xmlns:vCard="http://www.w3.org/2001/vcard-rdf/3.0#" xmlns:vCard4="http://www.w3.org/2006/vcard/ns#" xmlns:bqbiol="http://biomodels.net/biology-qualifiers/" xmlns:bqmodel="http://biomodels.net/model-qualifiers/">
            <rdf:Description rdf:about="#meta_R_MNXR60555_i">
              <bqbiol:is>
                <rdf:Bag>
                  <rdf:li rdf:resource="https://identifiers.org/kegg.reaction/R07888"/>
                  <rdf:li rdf:resource="https://identifiers.org/metanetx.reaction/MNXR60555"/>
                  <rdf:li rdf:resource="https://identifiers.org/seed.reaction/rxn07678"/>
                </rdf:Bag>
              </bqbiol:is>
            </rdf:Description>
          </rdf:RDF>
        </annotation>
        <listOfReactants>
          <speciesReference species="M_bigg_fadh2_i" stoichiometry="1" constant="true"/>
          <speciesReference species="M_MNXM5876_i" stoichiometry="1" constant="true"/>
        </listOfReactants>
        <listOfProducts>
          <speciesReference species="M_MNXM5875_i" stoichiometry="1" constant="true"/>
          <speciesReference species="M_bigg_fad_i" stoichiometry="1" constant="true"/>
        </listOfProducts>
        <fbc:geneProductAssociation>
          <fbc:geneProductRef fbc:geneProduct="G_MAB_3588_i"/>
        </fbc:geneProductAssociation>
      </reaction>
      <reaction metaid="meta_R_MNXR54757_i" sboTerm="SBO:0000176" id="R_MNXR54757_i" name="1 H2O + 1 lactosyl-N-acylsphingosine = 1 D-galactosyl-N-acylsphingosine + 1 D-galactopyranose" reversible="false" fast="false" fbc:lowerFluxBound="cobra_0_bound" fbc:upperFluxBound="cobra_default_ub">
        <notes>
          <html xmlns="http://www.w3.org/1999/xhtml">
            <p>GENE_ASSOCIATION: MAB_4303_i</p>
            <p>KEGG: R04019, R06094</p>
            <p>MXNREF: MNXR54757</p>
            <p>SEED: rxn11587</p>
          </html>
        </notes>
        <annotation>
          <rdf:RDF xmlns:rdf="http://www.w3.org/1999/02/22-rdf-syntax-ns#" xmlns:dcterms="http://purl.org/dc/terms/" xmlns:vCard="http://www.w3.org/2001/vcard-rdf/3.0#" xmlns:vCard4="http://www.w3.org/2006/vcard/ns#" xmlns:bqbiol="http://biomodels.net/biology-qualifiers/" xmlns:bqmodel="http://biomodels.net/model-qualifiers/">
            <rdf:Description rdf:about="#meta_R_MNXR54757_i">
              <bqbiol:is>
                <rdf:Bag>
                  <rdf:li rdf:resource="https://identifiers.org/kegg.reaction/R04019"/>
                  <rdf:li rdf:resource="https://identifiers.org/kegg.reaction/R06094"/>
                  <rdf:li rdf:resource="https://identifiers.org/metanetx.reaction/MNXR54757"/>
                  <rdf:li rdf:resource="https://identifiers.org/seed.reaction/rxn11587"/>
                </rdf:Bag>
              </bqbiol:is>
            </rdf:Description>
          </rdf:RDF>
        </annotation>
        <listOfReactants>
          <speciesReference species="M_bigg_h2o_i" stoichiometry="1" constant="true"/>
          <speciesReference species="M_bigg_digalside_hs_i" stoichiometry="1" constant="true"/>
        </listOfReactants>
        <listOfProducts>
          <speciesReference species="M_MNXM545_i" stoichiometry="1" constant="true"/>
          <speciesReference species="M_bigg_gal_i" stoichiometry="1" constant="true"/>
        </listOfProducts>
        <fbc:geneProductAssociation>
          <fbc:geneProductRef fbc:geneProduct="G_MAB_4303_i"/>
        </fbc:geneProductAssociation>
      </reaction>
      <reaction metaid="meta_R_MNXR6417_i" sboTerm="SBO:0000176" id="R_MNXR6417_i" name="2 H(+) + 1 D-galactosyl-N-acylsphingosine + 1 sulfate = 1 galactosylceramide sulfate + 1 H2O" reversible="false" fast="false" fbc:lowerFluxBound="cobra_0_bound" fbc:upperFluxBound="cobra_default_ub">
        <notes>
          <html xmlns="http://www.w3.org/1999/xhtml">
            <p>BRENDA: BR15975, BS93780</p>
            <p>GENE_ASSOCIATION: MAB_4307_i</p>
            <p>KEGG: R04856, R06280</p>
            <p>METACYC: CEREBROSIDE-SULFATASE-RXN</p>
            <p>MXNREF: MNXR6417</p>
            <p>REACTOME: REACT_115556, REACT_126473, REACT_130561, REACT_131461, REACT_131883, REACT_136941, REACT_141304, REACT_141370, REACT_145428, REACT_152729</p>
            <p>SEED: rxn06798</p>
          </html>
        </notes>
        <annotation>
          <rdf:RDF xmlns:rdf="http://www.w3.org/1999/02/22-rdf-syntax-ns#" xmlns:dcterms="http://purl.org/dc/terms/" xmlns:vCard="http://www.w3.org/2001/vcard-rdf/3.0#" xmlns:vCard4="http://www.w3.org/2006/vcard/ns#" xmlns:bqbiol="http://biomodels.net/biology-qualifiers/" xmlns:bqmodel="http://biomodels.net/model-qualifiers/">
            <rdf:Description rdf:about="#meta_R_MNXR6417_i">
              <bqbiol:is>
                <rdf:Bag>
                  <rdf:li rdf:resource="https://identifiers.org/brenda/BR15975"/>
                  <rdf:li rdf:resource="https://identifiers.org/brenda/BS93780"/>
                  <rdf:li rdf:resource="https://identifiers.org/kegg.reaction/R04856"/>
                  <rdf:li rdf:resource="https://identifiers.org/kegg.reaction/R06280"/>
                  <rdf:li rdf:resource="https://identifiers.org/biocyc/CEREBROSIDE-SULFATASE-RXN"/>
                  <rdf:li rdf:resource="https://identifiers.org/metanetx.reaction/MNXR6417"/>
                  <rdf:li rdf:resource="https://identifiers.org/reactome/REACT_115556"/>
                  <rdf:li rdf:resource="https://identifiers.org/reactome/REACT_126473"/>
                  <rdf:li rdf:resource="https://identifiers.org/reactome/REACT_130561"/>
                  <rdf:li rdf:resource="https://identifiers.org/reactome/REACT_131461"/>
                  <rdf:li rdf:resource="https://identifiers.org/reactome/REACT_131883"/>
                  <rdf:li rdf:resource="https://identifiers.org/reactome/REACT_136941"/>
                  <rdf:li rdf:resource="https://identifiers.org/reactome/REACT_141304"/>
                  <rdf:li rdf:resource="https://identifiers.org/reactome/REACT_141370"/>
                  <rdf:li rdf:resource="https://identifiers.org/reactome/REACT_145428"/>
                  <rdf:li rdf:resource="https://identifiers.org/reactome/REACT_152729"/>
                  <rdf:li rdf:resource="https://identifiers.org/seed.reaction/rxn06798"/>
                </rdf:Bag>
              </bqbiol:is>
            </rdf:Description>
          </rdf:RDF>
        </annotation>
        <listOfReactants>
          <speciesReference species="M_bigg_h_i" stoichiometry="2" constant="true"/>
          <speciesReference species="M_MNXM545_i" stoichiometry="1" constant="true"/>
          <speciesReference species="M_bigg_so4_i" stoichiometry="1" constant="true"/>
        </listOfReactants>
        <listOfProducts>
          <speciesReference species="M_MNXM1234_i" stoichiometry="1" constant="true"/>
          <speciesReference species="M_bigg_h2o_i" stoichiometry="1" constant="true"/>
        </listOfProducts>
        <fbc:geneProductAssociation>
          <fbc:geneProductRef fbc:geneProduct="G_MAB_4307_i"/>
        </fbc:geneProductAssociation>
      </reaction>
      <reaction metaid="meta_R_MNXR15015_i" sboTerm="SBO:0000176" id="R_MNXR15015_i" name="1 pyruvate + 1 ribonucleoside triphosphate = 1 ribonucleoside diphosphate + 1 phosphoenolpyruvate" reversible="false" fast="false" fbc:lowerFluxBound="cobra_0_bound" fbc:upperFluxBound="cobra_default_ub">
        <notes>
          <html xmlns="http://www.w3.org/1999/xhtml">
            <p>GENE_ASSOCIATION: MAB_2639c_i</p>
            <p>KEGG: R02320</p>
            <p>MXNREF: MNXR15015</p>
            <p>SEED: rxn01667</p>
          </html>
        </notes>
        <annotation>
          <rdf:RDF xmlns:rdf="http://www.w3.org/1999/02/22-rdf-syntax-ns#" xmlns:dcterms="http://purl.org/dc/terms/" xmlns:vCard="http://www.w3.org/2001/vcard-rdf/3.0#" xmlns:vCard4="http://www.w3.org/2006/vcard/ns#" xmlns:bqbiol="http://biomodels.net/biology-qualifiers/" xmlns:bqmodel="http://biomodels.net/model-qualifiers/">
            <rdf:Description rdf:about="#meta_R_MNXR15015_i">
              <bqbiol:is>
                <rdf:Bag>
                  <rdf:li rdf:resource="https://identifiers.org/kegg.reaction/R02320"/>
                  <rdf:li rdf:resource="https://identifiers.org/metanetx.reaction/MNXR15015"/>
                  <rdf:li rdf:resource="https://identifiers.org/seed.reaction/rxn01667"/>
                </rdf:Bag>
              </bqbiol:is>
            </rdf:Description>
          </rdf:RDF>
        </annotation>
        <listOfReactants>
          <speciesReference species="M_bigg_pyr_i" stoichiometry="1" constant="true"/>
          <speciesReference species="M_MNXM484_i" stoichiometry="1" constant="true"/>
        </listOfReactants>
        <listOfProducts>
          <speciesReference species="M_MNXM413_i" stoichiometry="1" constant="true"/>
          <speciesReference species="M_bigg_pep_i" stoichiometry="1" constant="true"/>
        </listOfProducts>
        <fbc:geneProductAssociation>
          <fbc:geneProductRef fbc:geneProduct="G_MAB_2639c_i"/>
        </fbc:geneProductAssociation>
      </reaction>
      <reaction metaid="meta_R_MNXR3470_i" sboTerm="SBO:0000176" id="R_MNXR3470_i" name="1 NAD(+) + 1 (S)-malate = 1 NADH(2-) + 1 CO(2) + 1 pyruvate" reversible="false" fast="false" fbc:lowerFluxBound="cobra_0_bound" fbc:upperFluxBound="cobra_default_ub">
        <notes>
          <html xmlns="http://www.w3.org/1999/xhtml">
            <p>BIGG: ME1, ME1_rev, ME1m</p>
            <p>BIOPATH: RXN00044</p>
            <p>BRENDA: BR29301, BS188108</p>
            <p>GENE_ASSOCIATION: MAB_1384_i or MetaCyc_GJTG_1386_MONOMER_i</p>
            <p>KEGG: R00214</p>
            <p>METACYC: 1.1.1.39-RXN, MALIC-NAD-RXN</p>
            <p>MXNREF: MNXR3470</p>
            <p>RHEA: 12653, 12654, 12655, 12656</p>
            <p>SEED: rxn00159</p>
          </html>
        </notes>
        <annotation>
          <rdf:RDF xmlns:rdf="http://www.w3.org/1999/02/22-rdf-syntax-ns#" xmlns:dcterms="http://purl.org/dc/terms/" xmlns:vCard="http://www.w3.org/2001/vcard-rdf/3.0#" xmlns:vCard4="http://www.w3.org/2006/vcard/ns#" xmlns:bqbiol="http://biomodels.net/biology-qualifiers/" xmlns:bqmodel="http://biomodels.net/model-qualifiers/">
            <rdf:Description rdf:about="#meta_R_MNXR3470_i">
              <bqbiol:is>
                <rdf:Bag>
                  <rdf:li rdf:resource="https://identifiers.org/bigg.reaction/ME1"/>
                  <rdf:li rdf:resource="https://identifiers.org/bigg.reaction/ME1_rev"/>
                  <rdf:li rdf:resource="https://identifiers.org/bigg.reaction/ME1m"/>
                  <rdf:li rdf:resource="https://identifiers.org/brenda/BR29301"/>
                  <rdf:li rdf:resource="https://identifiers.org/brenda/BS188108"/>
                  <rdf:li rdf:resource="https://identifiers.org/kegg.reaction/R00214"/>
                  <rdf:li rdf:resource="https://identifiers.org/biocyc/1.1.1.39-RXN"/>
                  <rdf:li rdf:resource="https://identifiers.org/biocyc/MALIC-NAD-RXN"/>
                  <rdf:li rdf:resource="https://identifiers.org/metanetx.reaction/MNXR3470"/>
                  <rdf:li rdf:resource="https://identifiers.org/rhea/12653"/>
                  <rdf:li rdf:resource="https://identifiers.org/rhea/12654"/>
                  <rdf:li rdf:resource="https://identifiers.org/rhea/12655"/>
                  <rdf:li rdf:resource="https://identifiers.org/rhea/12656"/>
                  <rdf:li rdf:resource="https://identifiers.org/seed.reaction/rxn00159"/>
                </rdf:Bag>
              </bqbiol:is>
            </rdf:Description>
          </rdf:RDF>
        </annotation>
        <listOfReactants>
          <speciesReference species="M_bigg_nad_i" stoichiometry="1" constant="true"/>
          <speciesReference species="M_bigg_mal_L_i" stoichiometry="1" constant="true"/>
        </listOfReactants>
        <listOfProducts>
          <speciesReference species="M_bigg_nadh_i" stoichiometry="1" constant="true"/>
          <speciesReference species="M_bigg_co2_i" stoichiometry="1" constant="true"/>
          <speciesReference species="M_bigg_pyr_i" stoichiometry="1" constant="true"/>
        </listOfProducts>
        <fbc:geneProductAssociation>
          <fbc:or>
            <fbc:geneProductRef fbc:geneProduct="G_MAB_1384_i"/>
            <fbc:geneProductRef fbc:geneProduct="G_MetaCyc_GJTG_1386_MONOMER_i"/>
          </fbc:or>
        </fbc:geneProductAssociation>
      </reaction>
      <reaction metaid="meta_R_MNXR59231_i" sboTerm="SBO:0000176" id="R_MNXR59231_i" name="1 H(+) + 1 FAD + 1 (S)-malate = 1 H(+) + 1 FADH2 + 1 oxaloacetate" reversible="true" fast="false" fbc:lowerFluxBound="cobra_default_lb" fbc:upperFluxBound="cobra_default_ub">
        <notes>
          <html xmlns="http://www.w3.org/1999/xhtml">
            <p>GENE_ASSOCIATION: MAB_2681_i or MAB_3159c_i</p>
            <p>KEGG: R01257</p>
            <p>MXNREF: MNXR59231</p>
            <p>RHEA: 31291, 31292, 31293, 31294</p>
            <p>SEED: rxn00935</p>
          </html>
        </notes>
        <annotation>
          <rdf:RDF xmlns:rdf="http://www.w3.org/1999/02/22-rdf-syntax-ns#" xmlns:dcterms="http://purl.org/dc/terms/" xmlns:vCard="http://www.w3.org/2001/vcard-rdf/3.0#" xmlns:vCard4="http://www.w3.org/2006/vcard/ns#" xmlns:bqbiol="http://biomodels.net/biology-qualifiers/" xmlns:bqmodel="http://biomodels.net/model-qualifiers/">
            <rdf:Description rdf:about="#meta_R_MNXR59231_i">
              <bqbiol:is>
                <rdf:Bag>
                  <rdf:li rdf:resource="https://identifiers.org/kegg.reaction/R01257"/>
                  <rdf:li rdf:resource="https://identifiers.org/metanetx.reaction/MNXR59231"/>
                  <rdf:li rdf:resource="https://identifiers.org/rhea/31291"/>
                  <rdf:li rdf:resource="https://identifiers.org/rhea/31292"/>
                  <rdf:li rdf:resource="https://identifiers.org/rhea/31293"/>
                  <rdf:li rdf:resource="https://identifiers.org/rhea/31294"/>
                  <rdf:li rdf:resource="https://identifiers.org/seed.reaction/rxn00935"/>
                </rdf:Bag>
              </bqbiol:is>
            </rdf:Description>
          </rdf:RDF>
        </annotation>
        <listOfReactants>
          <speciesReference species="M_bigg_fad_i" stoichiometry="1" constant="true"/>
          <speciesReference species="M_bigg_mal_L_i" stoichiometry="1" constant="true"/>
        </listOfReactants>
        <listOfProducts>
          <speciesReference species="M_bigg_fadh2_i" stoichiometry="1" constant="true"/>
          <speciesReference species="M_bigg_oaa_i" stoichiometry="1" constant="true"/>
        </listOfProducts>
        <fbc:geneProductAssociation>
          <fbc:or>
            <fbc:geneProductRef fbc:geneProduct="G_MAB_2681_i"/>
            <fbc:geneProductRef fbc:geneProduct="G_MAB_3159c_i"/>
          </fbc:or>
        </fbc:geneProductAssociation>
      </reaction>
      <reaction metaid="meta_R_MNXR3388_i" sboTerm="SBO:0000176" id="R_MNXR3388_i" name="1 H2O + 1 acetyl-CoA(4-) + 1 glyoxylate = 1 H(+) + 1 CoA + 1 (S)-malate" reversible="false" fast="false" fbc:lowerFluxBound="cobra_0_bound" fbc:upperFluxBound="cobra_default_ub">
        <notes>
          <html xmlns="http://www.w3.org/1999/xhtml">
            <p>BIGG: MALS, MALSp</p>
            <p>BIOPATH: RXN00920</p>
            <p>BRENDA: BR47548</p>
            <p>GENE_ASSOCIATION: MAB_2409c_i or MetaCyc_GJTG_2423_MONOMER_i</p>
            <p>KEGG: R00472</p>
            <p>METACYC: MALSYN-RXN</p>
            <p>MXNREF: MNXR3388</p>
            <p>RHEA: 18181, 18182, 18183, 18184</p>
            <p>SEED: rxn00330</p>
            <p>UPA: UCR00472, UER00720</p>
          </html>
        </notes>
        <annotation>
          <rdf:RDF xmlns:rdf="http://www.w3.org/1999/02/22-rdf-syntax-ns#" xmlns:dcterms="http://purl.org/dc/terms/" xmlns:vCard="http://www.w3.org/2001/vcard-rdf/3.0#" xmlns:vCard4="http://www.w3.org/2006/vcard/ns#" xmlns:bqbiol="http://biomodels.net/biology-qualifiers/" xmlns:bqmodel="http://biomodels.net/model-qualifiers/">
            <rdf:Description rdf:about="#meta_R_MNXR3388_i">
              <bqbiol:is>
                <rdf:Bag>
                  <rdf:li rdf:resource="https://identifiers.org/bigg.reaction/MALS"/>
                  <rdf:li rdf:resource="https://identifiers.org/bigg.reaction/MALSp"/>
                  <rdf:li rdf:resource="https://identifiers.org/brenda/BR47548"/>
                  <rdf:li rdf:resource="https://identifiers.org/kegg.reaction/R00472"/>
                  <rdf:li rdf:resource="https://identifiers.org/biocyc/MALSYN-RXN"/>
                  <rdf:li rdf:resource="https://identifiers.org/metanetx.reaction/MNXR3388"/>
                  <rdf:li rdf:resource="https://identifiers.org/rhea/18181"/>
                  <rdf:li rdf:resource="https://identifiers.org/rhea/18182"/>
                  <rdf:li rdf:resource="https://identifiers.org/rhea/18183"/>
                  <rdf:li rdf:resource="https://identifiers.org/rhea/18184"/>
                  <rdf:li rdf:resource="https://identifiers.org/seed.reaction/rxn00330"/>
                </rdf:Bag>
              </bqbiol:is>
            </rdf:Description>
          </rdf:RDF>
        </annotation>
        <listOfReactants>
          <speciesReference species="M_bigg_h2o_i" stoichiometry="1" constant="true"/>
          <speciesReference species="M_bigg_accoa_i" stoichiometry="1" constant="true"/>
          <speciesReference species="M_bigg_glx_i" stoichiometry="1" constant="true"/>
        </listOfReactants>
        <listOfProducts>
          <speciesReference species="M_bigg_h_i" stoichiometry="1" constant="true"/>
          <speciesReference species="M_bigg_coa_i" stoichiometry="1" constant="true"/>
          <speciesReference species="M_bigg_mal_L_i" stoichiometry="1" constant="true"/>
        </listOfProducts>
        <fbc:geneProductAssociation>
          <fbc:or>
            <fbc:geneProductRef fbc:geneProduct="G_MAB_2409c_i"/>
            <fbc:geneProductRef fbc:geneProduct="G_MetaCyc_GJTG_2423_MONOMER_i"/>
          </fbc:or>
        </fbc:geneProductAssociation>
      </reaction>
      <reaction metaid="meta_R_MNXR3190_i" sboTerm="SBO:0000176" id="R_MNXR3190_i" name="2 H(+) + 1 pyruvate + 2 ferrocytochrome c = 1 (S)-lactate + 2 ferricytochrome c" reversible="false" fast="false" fbc:lowerFluxBound="cobra_0_bound" fbc:upperFluxBound="cobra_default_ub">
        <notes>
          <html xmlns="http://www.w3.org/1999/xhtml">
            <p>GENE_ASSOCIATION: MAB_3834c_i</p>
            <p>KEGG: R00196</p>
            <p>MXNREF: MNXR3190</p>
          </html>
        </notes>
        <annotation>
          <rdf:RDF xmlns:rdf="http://www.w3.org/1999/02/22-rdf-syntax-ns#" xmlns:dcterms="http://purl.org/dc/terms/" xmlns:vCard="http://www.w3.org/2001/vcard-rdf/3.0#" xmlns:vCard4="http://www.w3.org/2006/vcard/ns#" xmlns:bqbiol="http://biomodels.net/biology-qualifiers/" xmlns:bqmodel="http://biomodels.net/model-qualifiers/">
            <rdf:Description rdf:about="#meta_R_MNXR3190_i">
              <bqbiol:is>
                <rdf:Bag>
                  <rdf:li rdf:resource="https://identifiers.org/kegg.reaction/R00196"/>
                  <rdf:li rdf:resource="https://identifiers.org/metanetx.reaction/MNXR3190"/>
                </rdf:Bag>
              </bqbiol:is>
            </rdf:Description>
          </rdf:RDF>
        </annotation>
        <listOfReactants>
          <speciesReference species="M_bigg_h_i" stoichiometry="2" constant="true"/>
          <speciesReference species="M_bigg_pyr_i" stoichiometry="1" constant="true"/>
          <speciesReference species="M_MNXM537_i" stoichiometry="2" constant="true"/>
        </listOfReactants>
        <listOfProducts>
          <speciesReference species="M_bigg_lac_L_i" stoichiometry="1" constant="true"/>
          <speciesReference species="M_MNXM230_i" stoichiometry="2" constant="true"/>
        </listOfProducts>
        <fbc:geneProductAssociation>
          <fbc:geneProductRef fbc:geneProduct="G_MAB_3834c_i"/>
        </fbc:geneProductAssociation>
      </reaction>
      <reaction metaid="meta_R_MNXR35807_i" sboTerm="SBO:0000176" id="R_MNXR35807_i" name="1 H2O + 1 pyruvate + 1 Ubiquinone = 1 CO(2) + 1 acetate + 1 Ubiquinol" reversible="false" fast="false" fbc:lowerFluxBound="cobra_0_bound" fbc:upperFluxBound="cobra_default_ub">
        <notes>
          <html xmlns="http://www.w3.org/1999/xhtml">
            <p>GENE_ASSOCIATION: MAB_0134c_i or MAB_2537c_i</p>
            <p>KEGG: R03145</p>
            <p>MXNREF: MNXR35807</p>
          </html>
        </notes>
        <annotation>
          <rdf:RDF xmlns:rdf="http://www.w3.org/1999/02/22-rdf-syntax-ns#" xmlns:dcterms="http://purl.org/dc/terms/" xmlns:vCard="http://www.w3.org/2001/vcard-rdf/3.0#" xmlns:vCard4="http://www.w3.org/2006/vcard/ns#" xmlns:bqbiol="http://biomodels.net/biology-qualifiers/" xmlns:bqmodel="http://biomodels.net/model-qualifiers/">
            <rdf:Description rdf:about="#meta_R_MNXR35807_i">
              <bqbiol:is>
                <rdf:Bag>
                  <rdf:li rdf:resource="https://identifiers.org/kegg.reaction/R03145"/>
                  <rdf:li rdf:resource="https://identifiers.org/metanetx.reaction/MNXR35807"/>
                </rdf:Bag>
              </bqbiol:is>
            </rdf:Description>
          </rdf:RDF>
        </annotation>
        <listOfReactants>
          <speciesReference species="M_bigg_h2o_i" stoichiometry="1" constant="true"/>
          <speciesReference species="M_bigg_pyr_i" stoichiometry="1" constant="true"/>
          <speciesReference species="M_MNXM90278_i" stoichiometry="1" constant="true"/>
        </listOfReactants>
        <listOfProducts>
          <speciesReference species="M_bigg_co2_i" stoichiometry="1" constant="true"/>
          <speciesReference species="M_bigg_ac_i" stoichiometry="1" constant="true"/>
          <speciesReference species="M_MNXM90307_i" stoichiometry="1" constant="true"/>
        </listOfProducts>
        <fbc:geneProductAssociation>
          <fbc:or>
            <fbc:geneProductRef fbc:geneProduct="G_MAB_0134c_i"/>
            <fbc:geneProductRef fbc:geneProduct="G_MAB_2537c_i"/>
          </fbc:or>
        </fbc:geneProductAssociation>
      </reaction>
      <reaction metaid="meta_R_MNXR56276_i" sboTerm="SBO:0000176" id="R_MNXR56276_i" name="1 H(+) + 1 AMP + 1 acetyl-CoA(4-) = 1 CoA + 1 acetyl AMP" reversible="true" fast="false" fbc:lowerFluxBound="cobra_default_lb" fbc:upperFluxBound="cobra_default_ub">
        <notes>
          <html xmlns="http://www.w3.org/1999/xhtml">
            <p>BIOPATH: RXN00855</p>
            <p>GENE_ASSOCIATION: MAB_0425c_i</p>
            <p>KEGG: R00236</p>
            <p>MXNREF: MNXR56276</p>
            <p>SEED: rxn00176</p>
          </html>
        </notes>
        <annotation>
          <rdf:RDF xmlns:rdf="http://www.w3.org/1999/02/22-rdf-syntax-ns#" xmlns:dcterms="http://purl.org/dc/terms/" xmlns:vCard="http://www.w3.org/2001/vcard-rdf/3.0#" xmlns:vCard4="http://www.w3.org/2006/vcard/ns#" xmlns:bqbiol="http://biomodels.net/biology-qualifiers/" xmlns:bqmodel="http://biomodels.net/model-qualifiers/">
            <rdf:Description rdf:about="#meta_R_MNXR56276_i">
              <bqbiol:is>
                <rdf:Bag>
                  <rdf:li rdf:resource="https://identifiers.org/kegg.reaction/R00236"/>
                  <rdf:li rdf:resource="https://identifiers.org/metanetx.reaction/MNXR56276"/>
                  <rdf:li rdf:resource="https://identifiers.org/seed.reaction/rxn00176"/>
                </rdf:Bag>
              </bqbiol:is>
            </rdf:Description>
          </rdf:RDF>
        </annotation>
        <listOfReactants>
          <speciesReference species="M_bigg_h_i" stoichiometry="1" constant="true"/>
          <speciesReference species="M_bigg_amp_i" stoichiometry="1" constant="true"/>
          <speciesReference species="M_bigg_accoa_i" stoichiometry="1" constant="true"/>
        </listOfReactants>
        <listOfProducts>
          <speciesReference species="M_bigg_coa_i" stoichiometry="1" constant="true"/>
          <speciesReference species="M_MNXM4377_i" stoichiometry="1" constant="true"/>
        </listOfProducts>
        <fbc:geneProductAssociation>
          <fbc:geneProductRef fbc:geneProduct="G_MAB_0425c_i"/>
        </fbc:geneProductAssociation>
      </reaction>
      <reaction metaid="meta_R_MNXR56306_i" sboTerm="SBO:0000176" id="R_MNXR56306_i" name="1 H(+) + 1 acetate + 1 ATP = 1 diphosphate(3-) + 1 acetyl AMP" reversible="true" fast="false" fbc:lowerFluxBound="cobra_default_lb" fbc:upperFluxBound="cobra_default_ub">
        <notes>
          <html xmlns="http://www.w3.org/1999/xhtml">
            <p>BIOPATH: RXN01017</p>
            <p>GENE_ASSOCIATION: MAB_0425c_i</p>
            <p>KEGG: R00316</p>
            <p>MXNREF: MNXR56306</p>
            <p>SEED: rxn00226</p>
          </html>
        </notes>
        <annotation>
          <rdf:RDF xmlns:rdf="http://www.w3.org/1999/02/22-rdf-syntax-ns#" xmlns:dcterms="http://purl.org/dc/terms/" xmlns:vCard="http://www.w3.org/2001/vcard-rdf/3.0#" xmlns:vCard4="http://www.w3.org/2006/vcard/ns#" xmlns:bqbiol="http://biomodels.net/biology-qualifiers/" xmlns:bqmodel="http://biomodels.net/model-qualifiers/">
            <rdf:Description rdf:about="#meta_R_MNXR56306_i">
              <bqbiol:is>
                <rdf:Bag>
                  <rdf:li rdf:resource="https://identifiers.org/kegg.reaction/R00316"/>
                  <rdf:li rdf:resource="https://identifiers.org/metanetx.reaction/MNXR56306"/>
                  <rdf:li rdf:resource="https://identifiers.org/seed.reaction/rxn00226"/>
                </rdf:Bag>
              </bqbiol:is>
            </rdf:Description>
          </rdf:RDF>
        </annotation>
        <listOfReactants>
          <speciesReference species="M_bigg_h_i" stoichiometry="1" constant="true"/>
          <speciesReference species="M_bigg_ac_i" stoichiometry="1" constant="true"/>
          <speciesReference species="M_bigg_atp_i" stoichiometry="1" constant="true"/>
        </listOfReactants>
        <listOfProducts>
          <speciesReference species="M_bigg_ppi_i" stoichiometry="1" constant="true"/>
          <speciesReference species="M_MNXM4377_i" stoichiometry="1" constant="true"/>
        </listOfProducts>
        <fbc:geneProductAssociation>
          <fbc:geneProductRef fbc:geneProduct="G_MAB_0425c_i"/>
        </fbc:geneProductAssociation>
      </reaction>
      <reaction metaid="meta_R_MNXR658_i" sboTerm="SBO:0000176" id="R_MNXR658_i" name="1 H2O + 1 NADP(+) + 1 acetaldehyde = 2 H(+) + 1 acetate + 1 NADPH" reversible="false" fast="false" fbc:lowerFluxBound="cobra_0_bound" fbc:upperFluxBound="cobra_default_ub">
        <notes>
          <html xmlns="http://www.w3.org/1999/xhtml">
            <p>BIGG: ALDD2y, ALDD2ym</p>
            <p>BIOPATH: RXN00108</p>
            <p>BRENDA: BS287713, BS370842, BS370842_WOP</p>
            <p>GENE_ASSOCIATION: MAB_0823_i or MAB_0972_i or MAB_1218_i or MAB_2792c_i or MAB_3649_i or MAB_4605c_i or MetaCyc_GJTG_630_MONOMER_i or MetaCyc_GJTG_4392_MONOMER_i</p>
            <p>KEGG: R00711</p>
            <p>METACYC: RXN0-3962</p>
            <p>MXNREF: MNXR658</p>
            <p>RHEA: 25298, 25299, 25300, 25301</p>
            <p>SEED: rxn00507</p>
            <p>UPA: UCR00711, UER00980</p>
          </html>
        </notes>
        <annotation>
          <rdf:RDF xmlns:rdf="http://www.w3.org/1999/02/22-rdf-syntax-ns#" xmlns:dcterms="http://purl.org/dc/terms/" xmlns:vCard="http://www.w3.org/2001/vcard-rdf/3.0#" xmlns:vCard4="http://www.w3.org/2006/vcard/ns#" xmlns:bqbiol="http://biomodels.net/biology-qualifiers/" xmlns:bqmodel="http://biomodels.net/model-qualifiers/">
            <rdf:Description rdf:about="#meta_R_MNXR658_i">
              <bqbiol:is>
                <rdf:Bag>
                  <rdf:li rdf:resource="https://identifiers.org/bigg.reaction/ALDD2y"/>
                  <rdf:li rdf:resource="https://identifiers.org/bigg.reaction/ALDD2ym"/>
                  <rdf:li rdf:resource="https://identifiers.org/brenda/BS287713"/>
                  <rdf:li rdf:resource="https://identifiers.org/brenda/BS370842"/>
                  <rdf:li rdf:resource="https://identifiers.org/brenda/BS370842_WOP"/>
                  <rdf:li rdf:resource="https://identifiers.org/kegg.reaction/R00711"/>
                  <rdf:li rdf:resource="https://identifiers.org/biocyc/RXN0-3962"/>
                  <rdf:li rdf:resource="https://identifiers.org/metanetx.reaction/MNXR658"/>
                  <rdf:li rdf:resource="https://identifiers.org/rhea/25298"/>
                  <rdf:li rdf:resource="https://identifiers.org/rhea/25299"/>
                  <rdf:li rdf:resource="https://identifiers.org/rhea/25300"/>
                  <rdf:li rdf:resource="https://identifiers.org/rhea/25301"/>
                  <rdf:li rdf:resource="https://identifiers.org/seed.reaction/rxn00507"/>
                </rdf:Bag>
              </bqbiol:is>
            </rdf:Description>
          </rdf:RDF>
        </annotation>
        <listOfReactants>
          <speciesReference species="M_bigg_h2o_i" stoichiometry="1" constant="true"/>
          <speciesReference species="M_bigg_nadp_i" stoichiometry="1" constant="true"/>
          <speciesReference species="M_bigg_acald_i" stoichiometry="1" constant="true"/>
        </listOfReactants>
        <listOfProducts>
          <speciesReference species="M_bigg_h_i" stoichiometry="2" constant="true"/>
          <speciesReference species="M_bigg_ac_i" stoichiometry="1" constant="true"/>
          <speciesReference species="M_bigg_nadph_i" stoichiometry="1" constant="true"/>
        </listOfProducts>
        <fbc:geneProductAssociation>
          <fbc:or>
            <fbc:geneProductRef fbc:geneProduct="G_MAB_0823_i"/>
            <fbc:geneProductRef fbc:geneProduct="G_MAB_0972_i"/>
            <fbc:geneProductRef fbc:geneProduct="G_MAB_1218_i"/>
            <fbc:geneProductRef fbc:geneProduct="G_MAB_2792c_i"/>
            <fbc:geneProductRef fbc:geneProduct="G_MAB_3649_i"/>
            <fbc:geneProductRef fbc:geneProduct="G_MAB_4605c_i"/>
            <fbc:geneProductRef fbc:geneProduct="G_MetaCyc_GJTG_630_MONOMER_i"/>
            <fbc:geneProductRef fbc:geneProduct="G_MetaCyc_GJTG_4392_MONOMER_i"/>
          </fbc:or>
        </fbc:geneProductAssociation>
      </reaction>
      <reaction metaid="meta_R_MNXR6788_i" sboTerm="SBO:0000176" id="R_MNXR6788_i" name="1 H(+) + 1 NADH(2-) + 1 biphenyl + 1 dioxygen = 1 (1S,2R)-3-phenylcyclohexa-3,5-diene-1,2-diol + 1 NAD(+)" reversible="false" fast="false" fbc:lowerFluxBound="cobra_0_bound" fbc:upperFluxBound="cobra_default_ub">
        <notes>
          <html xmlns="http://www.w3.org/1999/xhtml">
            <p>BRENDA: BR29137</p>
            <p>GENE_ASSOCIATION: MAB_0913c_i or MAB_2047c_i or MAB_4369c_i or MetaCyc_GJTG_4385_MONOMER_i</p>
            <p>KEGG: R05263</p>
            <p>METACYC: 1.14.12.18-RXN</p>
            <p>MXNREF: MNXR6788</p>
            <p>UPA: UCR05263, UER00250</p>
          </html>
        </notes>
        <annotation>
          <rdf:RDF xmlns:rdf="http://www.w3.org/1999/02/22-rdf-syntax-ns#" xmlns:dcterms="http://purl.org/dc/terms/" xmlns:vCard="http://www.w3.org/2001/vcard-rdf/3.0#" xmlns:vCard4="http://www.w3.org/2006/vcard/ns#" xmlns:bqbiol="http://biomodels.net/biology-qualifiers/" xmlns:bqmodel="http://biomodels.net/model-qualifiers/">
            <rdf:Description rdf:about="#meta_R_MNXR6788_i">
              <bqbiol:is>
                <rdf:Bag>
                  <rdf:li rdf:resource="https://identifiers.org/brenda/BR29137"/>
                  <rdf:li rdf:resource="https://identifiers.org/kegg.reaction/R05263"/>
                  <rdf:li rdf:resource="https://identifiers.org/biocyc/1.14.12.18-RXN"/>
                  <rdf:li rdf:resource="https://identifiers.org/metanetx.reaction/MNXR6788"/>
                </rdf:Bag>
              </bqbiol:is>
            </rdf:Description>
          </rdf:RDF>
        </annotation>
        <listOfReactants>
          <speciesReference species="M_bigg_h_i" stoichiometry="1" constant="true"/>
          <speciesReference species="M_bigg_nadh_i" stoichiometry="1" constant="true"/>
          <speciesReference species="M_MNXM2809_i" stoichiometry="1" constant="true"/>
          <speciesReference species="M_bigg_o2_i" stoichiometry="1" constant="true"/>
        </listOfReactants>
        <listOfProducts>
          <speciesReference species="M_MNXM2294_i" stoichiometry="1" constant="true"/>
          <speciesReference species="M_bigg_nad_i" stoichiometry="1" constant="true"/>
        </listOfProducts>
        <fbc:geneProductAssociation>
          <fbc:or>
            <fbc:geneProductRef fbc:geneProduct="G_MAB_0913c_i"/>
            <fbc:geneProductRef fbc:geneProduct="G_MAB_2047c_i"/>
            <fbc:geneProductRef fbc:geneProduct="G_MAB_4369c_i"/>
            <fbc:geneProductRef fbc:geneProduct="G_MetaCyc_GJTG_4385_MONOMER_i"/>
          </fbc:or>
        </fbc:geneProductAssociation>
      </reaction>
      <reaction metaid="meta_R_MNXR15995_i" sboTerm="SBO:0000176" id="R_MNXR15995_i" name="1 H(+) + 1 biphenyl + 1 dioxygen + 1 NADPH = 1 (1S,2R)-3-phenylcyclohexa-3,5-diene-1,2-diol + 1 NADP(+)" reversible="false" fast="false" fbc:lowerFluxBound="cobra_0_bound" fbc:upperFluxBound="cobra_default_ub">
        <notes>
          <html xmlns="http://www.w3.org/1999/xhtml">
            <p>GENE_ASSOCIATION: MAB_0913c_i or MAB_2047c_i or MAB_4369c_i</p>
            <p>KEGG: R05264</p>
            <p>MXNREF: MNXR15995</p>
          </html>
        </notes>
        <annotation>
          <rdf:RDF xmlns:rdf="http://www.w3.org/1999/02/22-rdf-syntax-ns#" xmlns:dcterms="http://purl.org/dc/terms/" xmlns:vCard="http://www.w3.org/2001/vcard-rdf/3.0#" xmlns:vCard4="http://www.w3.org/2006/vcard/ns#" xmlns:bqbiol="http://biomodels.net/biology-qualifiers/" xmlns:bqmodel="http://biomodels.net/model-qualifiers/">
            <rdf:Description rdf:about="#meta_R_MNXR15995_i">
              <bqbiol:is>
                <rdf:Bag>
                  <rdf:li rdf:resource="https://identifiers.org/kegg.reaction/R05264"/>
                  <rdf:li rdf:resource="https://identifiers.org/metanetx.reaction/MNXR15995"/>
                </rdf:Bag>
              </bqbiol:is>
            </rdf:Description>
          </rdf:RDF>
        </annotation>
        <listOfReactants>
          <speciesReference species="M_bigg_h_i" stoichiometry="1" constant="true"/>
          <speciesReference species="M_MNXM2809_i" stoichiometry="1" constant="true"/>
          <speciesReference species="M_bigg_o2_i" stoichiometry="1" constant="true"/>
          <speciesReference species="M_bigg_nadph_i" stoichiometry="1" constant="true"/>
        </listOfReactants>
        <listOfProducts>
          <speciesReference species="M_MNXM2294_i" stoichiometry="1" constant="true"/>
          <speciesReference species="M_bigg_nadp_i" stoichiometry="1" constant="true"/>
        </listOfProducts>
        <fbc:geneProductAssociation>
          <fbc:or>
            <fbc:geneProductRef fbc:geneProduct="G_MAB_0913c_i"/>
            <fbc:geneProductRef fbc:geneProduct="G_MAB_2047c_i"/>
            <fbc:geneProductRef fbc:geneProduct="G_MAB_4369c_i"/>
          </fbc:or>
        </fbc:geneProductAssociation>
      </reaction>
      <reaction metaid="meta_R_MNXR15993_i" sboTerm="SBO:0000176" id="R_MNXR15993_i" name="1 H(+) + 1 NADH(2-) + 1 dioxygen + 1 4-chlorobiphenyl = 1 (1S,2R)-3-(4-chlorophenyl)cyclohexa-3,5-diene-1,2-diol + 1 NAD(+)" reversible="false" fast="false" fbc:lowerFluxBound="cobra_0_bound" fbc:upperFluxBound="cobra_default_ub">
        <notes>
          <html xmlns="http://www.w3.org/1999/xhtml">
            <p>GENE_ASSOCIATION: MAB_0913c_i or MAB_2047c_i or MAB_4369c_i</p>
            <p>KEGG: R05261</p>
            <p>MXNREF: MNXR15993</p>
          </html>
        </notes>
        <annotation>
          <rdf:RDF xmlns:rdf="http://www.w3.org/1999/02/22-rdf-syntax-ns#" xmlns:dcterms="http://purl.org/dc/terms/" xmlns:vCard="http://www.w3.org/2001/vcard-rdf/3.0#" xmlns:vCard4="http://www.w3.org/2006/vcard/ns#" xmlns:bqbiol="http://biomodels.net/biology-qualifiers/" xmlns:bqmodel="http://biomodels.net/model-qualifiers/">
            <rdf:Description rdf:about="#meta_R_MNXR15993_i">
              <bqbiol:is>
                <rdf:Bag>
                  <rdf:li rdf:resource="https://identifiers.org/kegg.reaction/R05261"/>
                  <rdf:li rdf:resource="https://identifiers.org/metanetx.reaction/MNXR15993"/>
                </rdf:Bag>
              </bqbiol:is>
            </rdf:Description>
          </rdf:RDF>
        </annotation>
        <listOfReactants>
          <speciesReference species="M_bigg_h_i" stoichiometry="1" constant="true"/>
          <speciesReference species="M_bigg_nadh_i" stoichiometry="1" constant="true"/>
          <speciesReference species="M_bigg_o2_i" stoichiometry="1" constant="true"/>
          <speciesReference species="M_MNXM6875_i" stoichiometry="1" constant="true"/>
        </listOfReactants>
        <listOfProducts>
          <speciesReference species="M_MNXM5360_i" stoichiometry="1" constant="true"/>
          <speciesReference species="M_bigg_nad_i" stoichiometry="1" constant="true"/>
        </listOfProducts>
        <fbc:geneProductAssociation>
          <fbc:or>
            <fbc:geneProductRef fbc:geneProduct="G_MAB_0913c_i"/>
            <fbc:geneProductRef fbc:geneProduct="G_MAB_2047c_i"/>
            <fbc:geneProductRef fbc:geneProduct="G_MAB_4369c_i"/>
          </fbc:or>
        </fbc:geneProductAssociation>
      </reaction>
      <reaction metaid="meta_R_MNXR15994_i" sboTerm="SBO:0000176" id="R_MNXR15994_i" name="1 H(+) + 1 dioxygen + 1 NADPH + 1 4-chlorobiphenyl = 1 NADP(+) + 1 (1S,2R)-3-(4-chlorophenyl)cyclohexa-3,5-diene-1,2-diol" reversible="false" fast="false" fbc:lowerFluxBound="cobra_0_bound" fbc:upperFluxBound="cobra_default_ub">
        <notes>
          <html xmlns="http://www.w3.org/1999/xhtml">
            <p>GENE_ASSOCIATION: MAB_0913c_i or MAB_2047c_i or MAB_4369c_i</p>
            <p>KEGG: R05262</p>
            <p>MXNREF: MNXR15994</p>
          </html>
        </notes>
        <annotation>
          <rdf:RDF xmlns:rdf="http://www.w3.org/1999/02/22-rdf-syntax-ns#" xmlns:dcterms="http://purl.org/dc/terms/" xmlns:vCard="http://www.w3.org/2001/vcard-rdf/3.0#" xmlns:vCard4="http://www.w3.org/2006/vcard/ns#" xmlns:bqbiol="http://biomodels.net/biology-qualifiers/" xmlns:bqmodel="http://biomodels.net/model-qualifiers/">
            <rdf:Description rdf:about="#meta_R_MNXR15994_i">
              <bqbiol:is>
                <rdf:Bag>
                  <rdf:li rdf:resource="https://identifiers.org/kegg.reaction/R05262"/>
                  <rdf:li rdf:resource="https://identifiers.org/metanetx.reaction/MNXR15994"/>
                </rdf:Bag>
              </bqbiol:is>
            </rdf:Description>
          </rdf:RDF>
        </annotation>
        <listOfReactants>
          <speciesReference species="M_bigg_h_i" stoichiometry="1" constant="true"/>
          <speciesReference species="M_bigg_o2_i" stoichiometry="1" constant="true"/>
          <speciesReference species="M_bigg_nadph_i" stoichiometry="1" constant="true"/>
          <speciesReference species="M_MNXM6875_i" stoichiometry="1" constant="true"/>
        </listOfReactants>
        <listOfProducts>
          <speciesReference species="M_bigg_nadp_i" stoichiometry="1" constant="true"/>
          <speciesReference species="M_MNXM5360_i" stoichiometry="1" constant="true"/>
        </listOfProducts>
        <fbc:geneProductAssociation>
          <fbc:or>
            <fbc:geneProductRef fbc:geneProduct="G_MAB_0913c_i"/>
            <fbc:geneProductRef fbc:geneProduct="G_MAB_2047c_i"/>
            <fbc:geneProductRef fbc:geneProduct="G_MAB_4369c_i"/>
          </fbc:or>
        </fbc:geneProductAssociation>
      </reaction>
      <reaction metaid="meta_R_MNXR7212_i" sboTerm="SBO:0000176" id="R_MNXR7212_i" name="2 H(+) + 1 NADH(2-) + 1 salicylate + 1 dioxygen = 1 CO(2) + 1 catechol + 1 H2O + 1 NAD(+)" reversible="true" fast="false" fbc:lowerFluxBound="cobra_default_lb" fbc:upperFluxBound="cobra_default_ub">
        <notes>
          <html xmlns="http://www.w3.org/1999/xhtml">
            <p>BRENDA: BR36758</p>
            <p>GENE_ASSOCIATION: MAB_0288_i or MAB_3330_i or MetaCyc_GJTG_293_MONOMER_i or MetaCyc_GJTG_3346_MONOMER_i</p>
            <p>KEGG: R00818</p>
            <p>METACYC: SALICYLATE-1-MONOOXYGENASE-RXN</p>
            <p>MXNREF: MNXR7212</p>
            <p>RHEA: 11004, 11005, 11006, 11007</p>
          </html>
        </notes>
        <annotation>
          <rdf:RDF xmlns:rdf="http://www.w3.org/1999/02/22-rdf-syntax-ns#" xmlns:dcterms="http://purl.org/dc/terms/" xmlns:vCard="http://www.w3.org/2001/vcard-rdf/3.0#" xmlns:vCard4="http://www.w3.org/2006/vcard/ns#" xmlns:bqbiol="http://biomodels.net/biology-qualifiers/" xmlns:bqmodel="http://biomodels.net/model-qualifiers/">
            <rdf:Description rdf:about="#meta_R_MNXR7212_i">
              <bqbiol:is>
                <rdf:Bag>
                  <rdf:li rdf:resource="https://identifiers.org/brenda/BR36758"/>
                  <rdf:li rdf:resource="https://identifiers.org/kegg.reaction/R00818"/>
                  <rdf:li rdf:resource="https://identifiers.org/biocyc/SALICYLATE-1-MONOOXYGENASE-RXN"/>
                  <rdf:li rdf:resource="https://identifiers.org/metanetx.reaction/MNXR7212"/>
                  <rdf:li rdf:resource="https://identifiers.org/rhea/11004"/>
                  <rdf:li rdf:resource="https://identifiers.org/rhea/11005"/>
                  <rdf:li rdf:resource="https://identifiers.org/rhea/11006"/>
                  <rdf:li rdf:resource="https://identifiers.org/rhea/11007"/>
                </rdf:Bag>
              </bqbiol:is>
            </rdf:Description>
          </rdf:RDF>
        </annotation>
        <listOfReactants>
          <speciesReference species="M_bigg_h_i" stoichiometry="2" constant="true"/>
          <speciesReference species="M_bigg_nadh_i" stoichiometry="1" constant="true"/>
          <speciesReference species="M_bigg_salc_i" stoichiometry="1" constant="true"/>
          <speciesReference species="M_bigg_o2_i" stoichiometry="1" constant="true"/>
        </listOfReactants>
        <listOfProducts>
          <speciesReference species="M_bigg_co2_i" stoichiometry="1" constant="true"/>
          <speciesReference species="M_bigg_catechol_i" stoichiometry="1" constant="true"/>
          <speciesReference species="M_bigg_h2o_i" stoichiometry="1" constant="true"/>
          <speciesReference species="M_bigg_nad_i" stoichiometry="1" constant="true"/>
        </listOfProducts>
        <fbc:geneProductAssociation>
          <fbc:or>
            <fbc:geneProductRef fbc:geneProduct="G_MAB_0288_i"/>
            <fbc:geneProductRef fbc:geneProduct="G_MAB_3330_i"/>
            <fbc:geneProductRef fbc:geneProduct="G_MetaCyc_GJTG_293_MONOMER_i"/>
            <fbc:geneProductRef fbc:geneProduct="G_MetaCyc_GJTG_3346_MONOMER_i"/>
          </fbc:or>
        </fbc:geneProductAssociation>
      </reaction>
      <reaction metaid="meta_R_MNXR242_i" sboTerm="SBO:0000176" id="R_MNXR242_i" name="1 H(+) + 1 NADH(2-) + 1 p-tolualdehyde = 1 4-methylbenzyl alcohol + 1 NAD(+)" reversible="false" fast="false" fbc:lowerFluxBound="cobra_0_bound" fbc:upperFluxBound="cobra_default_ub">
        <notes>
          <html xmlns="http://www.w3.org/1999/xhtml">
            <p>BIGG: 4MBZALDH</p>
            <p>GENE_ASSOCIATION: MAB_4388_i</p>
            <p>KEGG: R05282</p>
            <p>METACYC: RXN-8581</p>
            <p>MXNREF: MNXR242</p>
            <p>SEED: rxn03594</p>
          </html>
        </notes>
        <annotation>
          <rdf:RDF xmlns:rdf="http://www.w3.org/1999/02/22-rdf-syntax-ns#" xmlns:dcterms="http://purl.org/dc/terms/" xmlns:vCard="http://www.w3.org/2001/vcard-rdf/3.0#" xmlns:vCard4="http://www.w3.org/2006/vcard/ns#" xmlns:bqbiol="http://biomodels.net/biology-qualifiers/" xmlns:bqmodel="http://biomodels.net/model-qualifiers/">
            <rdf:Description rdf:about="#meta_R_MNXR242_i">
              <bqbiol:is>
                <rdf:Bag>
                  <rdf:li rdf:resource="https://identifiers.org/bigg.reaction/4MBZALDH"/>
                  <rdf:li rdf:resource="https://identifiers.org/kegg.reaction/R05282"/>
                  <rdf:li rdf:resource="https://identifiers.org/biocyc/RXN-8581"/>
                  <rdf:li rdf:resource="https://identifiers.org/metanetx.reaction/MNXR242"/>
                  <rdf:li rdf:resource="https://identifiers.org/seed.reaction/rxn03594"/>
                </rdf:Bag>
              </bqbiol:is>
            </rdf:Description>
          </rdf:RDF>
        </annotation>
        <listOfReactants>
          <speciesReference species="M_bigg_h_i" stoichiometry="1" constant="true"/>
          <speciesReference species="M_bigg_nadh_i" stoichiometry="1" constant="true"/>
          <speciesReference species="M_bigg_4mbzald_i" stoichiometry="1" constant="true"/>
        </listOfReactants>
        <listOfProducts>
          <speciesReference species="M_bigg_4mbzalc_i" stoichiometry="1" constant="true"/>
          <speciesReference species="M_bigg_nad_i" stoichiometry="1" constant="true"/>
        </listOfProducts>
        <fbc:geneProductAssociation>
          <fbc:geneProductRef fbc:geneProduct="G_MAB_4388_i"/>
        </fbc:geneProductAssociation>
      </reaction>
      <reaction metaid="meta_R_MNXR169_i" sboTerm="SBO:0000176" id="R_MNXR169_i" name="1 H(+) + 1 NADH(2-) + 1 m-tolualdehyde = 1 3-methylbenzyl alcohol + 1 NAD(+)" reversible="false" fast="false" fbc:lowerFluxBound="cobra_0_bound" fbc:upperFluxBound="cobra_default_ub">
        <notes>
          <html xmlns="http://www.w3.org/1999/xhtml">
            <p>BIGG: 3MBZALDH</p>
            <p>GENE_ASSOCIATION: MAB_4388_i</p>
            <p>KEGG: R05347</p>
            <p>METACYC: RXN-8580</p>
            <p>MXNREF: MNXR169</p>
            <p>SEED: rxn03649</p>
          </html>
        </notes>
        <annotation>
          <rdf:RDF xmlns:rdf="http://www.w3.org/1999/02/22-rdf-syntax-ns#" xmlns:dcterms="http://purl.org/dc/terms/" xmlns:vCard="http://www.w3.org/2001/vcard-rdf/3.0#" xmlns:vCard4="http://www.w3.org/2006/vcard/ns#" xmlns:bqbiol="http://biomodels.net/biology-qualifiers/" xmlns:bqmodel="http://biomodels.net/model-qualifiers/">
            <rdf:Description rdf:about="#meta_R_MNXR169_i">
              <bqbiol:is>
                <rdf:Bag>
                  <rdf:li rdf:resource="https://identifiers.org/bigg.reaction/3MBZALDH"/>
                  <rdf:li rdf:resource="https://identifiers.org/kegg.reaction/R05347"/>
                  <rdf:li rdf:resource="https://identifiers.org/biocyc/RXN-8580"/>
                  <rdf:li rdf:resource="https://identifiers.org/metanetx.reaction/MNXR169"/>
                  <rdf:li rdf:resource="https://identifiers.org/seed.reaction/rxn03649"/>
                </rdf:Bag>
              </bqbiol:is>
            </rdf:Description>
          </rdf:RDF>
        </annotation>
        <listOfReactants>
          <speciesReference species="M_bigg_h_i" stoichiometry="1" constant="true"/>
          <speciesReference species="M_bigg_nadh_i" stoichiometry="1" constant="true"/>
          <speciesReference species="M_bigg_3mbzald_i" stoichiometry="1" constant="true"/>
        </listOfReactants>
        <listOfProducts>
          <speciesReference species="M_bigg_3mbzalc_i" stoichiometry="1" constant="true"/>
          <speciesReference species="M_bigg_nad_i" stoichiometry="1" constant="true"/>
        </listOfProducts>
        <fbc:geneProductAssociation>
          <fbc:geneProductRef fbc:geneProduct="G_MAB_4388_i"/>
        </fbc:geneProductAssociation>
      </reaction>
      <reaction metaid="meta_R_MNXR16033_i" sboTerm="SBO:0000176" id="R_MNXR16033_i" name="1 H(+) + 1 NADH(2-) + 1 o-tolualdehyde = 1 2-Methylbenzyl alcohol + 1 NAD(+)" reversible="false" fast="false" fbc:lowerFluxBound="cobra_0_bound" fbc:upperFluxBound="cobra_default_ub">
        <notes>
          <html xmlns="http://www.w3.org/1999/xhtml">
            <p>GENE_ASSOCIATION: MAB_4388_i</p>
            <p>KEGG: R05348</p>
            <p>MXNREF: MNXR16033</p>
            <p>SEED: rxn03650</p>
          </html>
        </notes>
        <annotation>
          <rdf:RDF xmlns:rdf="http://www.w3.org/1999/02/22-rdf-syntax-ns#" xmlns:dcterms="http://purl.org/dc/terms/" xmlns:vCard="http://www.w3.org/2001/vcard-rdf/3.0#" xmlns:vCard4="http://www.w3.org/2006/vcard/ns#" xmlns:bqbiol="http://biomodels.net/biology-qualifiers/" xmlns:bqmodel="http://biomodels.net/model-qualifiers/">
            <rdf:Description rdf:about="#meta_R_MNXR16033_i">
              <bqbiol:is>
                <rdf:Bag>
                  <rdf:li rdf:resource="https://identifiers.org/kegg.reaction/R05348"/>
                  <rdf:li rdf:resource="https://identifiers.org/metanetx.reaction/MNXR16033"/>
                  <rdf:li rdf:resource="https://identifiers.org/seed.reaction/rxn03650"/>
                </rdf:Bag>
              </bqbiol:is>
            </rdf:Description>
          </rdf:RDF>
        </annotation>
        <listOfReactants>
          <speciesReference species="M_bigg_h_i" stoichiometry="1" constant="true"/>
          <speciesReference species="M_bigg_nadh_i" stoichiometry="1" constant="true"/>
          <speciesReference species="M_MNXM6361_i" stoichiometry="1" constant="true"/>
        </listOfReactants>
        <listOfProducts>
          <speciesReference species="M_MNXM5475_i" stoichiometry="1" constant="true"/>
          <speciesReference species="M_bigg_nad_i" stoichiometry="1" constant="true"/>
        </listOfProducts>
        <fbc:geneProductAssociation>
          <fbc:geneProductRef fbc:geneProduct="G_MAB_4388_i"/>
        </fbc:geneProductAssociation>
      </reaction>
      <reaction metaid="meta_R_MNXR15981_i" sboTerm="SBO:0000176" id="R_MNXR15981_i" name="1 H(+) + 1 NADH(2-) + 1 dioxygen + 1 p-cumate = 1 cis-5,6-dihydroxy-4-isopropylcyclohexa-1,3-dienecarboxylate + 1 NAD(+)" reversible="false" fast="false" fbc:lowerFluxBound="cobra_0_bound" fbc:upperFluxBound="cobra_default_ub">
        <notes>
          <html xmlns="http://www.w3.org/1999/xhtml">
            <p>GENE_ASSOCIATION: MAB_0913c_i or MAB_2047c_i or MAB_4369c_i</p>
            <p>KEGG: R05247</p>
            <p>METACYC: RXN-664</p>
            <p>MXNREF: MNXR15981</p>
            <p>UPA: UCR05247, UER00901</p>
          </html>
        </notes>
        <annotation>
          <rdf:RDF xmlns:rdf="http://www.w3.org/1999/02/22-rdf-syntax-ns#" xmlns:dcterms="http://purl.org/dc/terms/" xmlns:vCard="http://www.w3.org/2001/vcard-rdf/3.0#" xmlns:vCard4="http://www.w3.org/2006/vcard/ns#" xmlns:bqbiol="http://biomodels.net/biology-qualifiers/" xmlns:bqmodel="http://biomodels.net/model-qualifiers/">
            <rdf:Description rdf:about="#meta_R_MNXR15981_i">
              <bqbiol:is>
                <rdf:Bag>
                  <rdf:li rdf:resource="https://identifiers.org/kegg.reaction/R05247"/>
                  <rdf:li rdf:resource="https://identifiers.org/biocyc/RXN-664"/>
                  <rdf:li rdf:resource="https://identifiers.org/metanetx.reaction/MNXR15981"/>
                </rdf:Bag>
              </bqbiol:is>
            </rdf:Description>
          </rdf:RDF>
        </annotation>
        <listOfReactants>
          <speciesReference species="M_bigg_h_i" stoichiometry="1" constant="true"/>
          <speciesReference species="M_bigg_nadh_i" stoichiometry="1" constant="true"/>
          <speciesReference species="M_bigg_o2_i" stoichiometry="1" constant="true"/>
          <speciesReference species="M_MNXM4764_i" stoichiometry="1" constant="true"/>
        </listOfReactants>
        <listOfProducts>
          <speciesReference species="M_MNXM2354_i" stoichiometry="1" constant="true"/>
          <speciesReference species="M_bigg_nad_i" stoichiometry="1" constant="true"/>
        </listOfProducts>
        <fbc:geneProductAssociation>
          <fbc:or>
            <fbc:geneProductRef fbc:geneProduct="G_MAB_0913c_i"/>
            <fbc:geneProductRef fbc:geneProduct="G_MAB_2047c_i"/>
            <fbc:geneProductRef fbc:geneProduct="G_MAB_4369c_i"/>
          </fbc:or>
        </fbc:geneProductAssociation>
      </reaction>
      <reaction metaid="meta_R_MNXR2998_i" sboTerm="SBO:0000176" id="R_MNXR2998_i" name="1 pyruvate + 1 propanal = 1 4-hydroxy-2-oxohexanoate" reversible="false" fast="false" fbc:lowerFluxBound="cobra_0_bound" fbc:upperFluxBound="cobra_default_ub">
        <notes>
          <html xmlns="http://www.w3.org/1999/xhtml">
            <p>BIGG: HOPNTAL2</p>
            <p>GENE_ASSOCIATION: MAB_0626_i or MAB_4375_i</p>
            <p>KEGG: R05298</p>
            <p>METACYC: RXN-12735</p>
            <p>MXNREF: MNXR2998</p>
            <p>SEED: rxn03610</p>
          </html>
        </notes>
        <annotation>
          <rdf:RDF xmlns:rdf="http://www.w3.org/1999/02/22-rdf-syntax-ns#" xmlns:dcterms="http://purl.org/dc/terms/" xmlns:vCard="http://www.w3.org/2001/vcard-rdf/3.0#" xmlns:vCard4="http://www.w3.org/2006/vcard/ns#" xmlns:bqbiol="http://biomodels.net/biology-qualifiers/" xmlns:bqmodel="http://biomodels.net/model-qualifiers/">
            <rdf:Description rdf:about="#meta_R_MNXR2998_i">
              <bqbiol:is>
                <rdf:Bag>
                  <rdf:li rdf:resource="https://identifiers.org/bigg.reaction/HOPNTAL2"/>
                  <rdf:li rdf:resource="https://identifiers.org/kegg.reaction/R05298"/>
                  <rdf:li rdf:resource="https://identifiers.org/biocyc/RXN-12735"/>
                  <rdf:li rdf:resource="https://identifiers.org/metanetx.reaction/MNXR2998"/>
                  <rdf:li rdf:resource="https://identifiers.org/seed.reaction/rxn03610"/>
                </rdf:Bag>
              </bqbiol:is>
            </rdf:Description>
          </rdf:RDF>
        </annotation>
        <listOfReactants>
          <speciesReference species="M_bigg_pyr_i" stoichiometry="1" constant="true"/>
          <speciesReference species="M_bigg_ppal_i" stoichiometry="1" constant="true"/>
        </listOfReactants>
        <listOfProducts>
          <speciesReference species="M_bigg_4hoxoh_i" stoichiometry="1" constant="true"/>
        </listOfProducts>
        <fbc:geneProductAssociation>
          <fbc:or>
            <fbc:geneProductRef fbc:geneProduct="G_MAB_0626_i"/>
            <fbc:geneProductRef fbc:geneProduct="G_MAB_4375_i"/>
          </fbc:or>
        </fbc:geneProductAssociation>
      </reaction>
      <reaction metaid="meta_R_MNXR7592_i" sboTerm="SBO:0000176" id="R_MNXR7592_i" name="1 H(+) + 1 NADH(2-) + 1 dioxygen + 1 toluene = 1 toluene-cis-1,2-dihydrodiol + 1 NAD(+)" reversible="false" fast="false" fbc:lowerFluxBound="cobra_0_bound" fbc:upperFluxBound="cobra_default_ub">
        <notes>
          <html xmlns="http://www.w3.org/1999/xhtml">
            <p>BRENDA: BR40532, BS289316</p>
            <p>GENE_ASSOCIATION: MAB_0913c_i or MAB_2047c_i or MAB_4369c_i</p>
            <p>KEGG: R03559</p>
            <p>METACYC: TOLUENE-DIOXYGENASE-RXN</p>
            <p>MXNREF: MNXR7592</p>
            <p>RHEA: 16737, 16738, 16739, 16740</p>
            <p>UPA: UCR03559, UER00393</p>
          </html>
        </notes>
        <annotation>
          <rdf:RDF xmlns:rdf="http://www.w3.org/1999/02/22-rdf-syntax-ns#" xmlns:dcterms="http://purl.org/dc/terms/" xmlns:vCard="http://www.w3.org/2001/vcard-rdf/3.0#" xmlns:vCard4="http://www.w3.org/2006/vcard/ns#" xmlns:bqbiol="http://biomodels.net/biology-qualifiers/" xmlns:bqmodel="http://biomodels.net/model-qualifiers/">
            <rdf:Description rdf:about="#meta_R_MNXR7592_i">
              <bqbiol:is>
                <rdf:Bag>
                  <rdf:li rdf:resource="https://identifiers.org/brenda/BR40532"/>
                  <rdf:li rdf:resource="https://identifiers.org/brenda/BS289316"/>
                  <rdf:li rdf:resource="https://identifiers.org/kegg.reaction/R03559"/>
                  <rdf:li rdf:resource="https://identifiers.org/biocyc/TOLUENE-DIOXYGENASE-RXN"/>
                  <rdf:li rdf:resource="https://identifiers.org/metanetx.reaction/MNXR7592"/>
                  <rdf:li rdf:resource="https://identifiers.org/rhea/16737"/>
                  <rdf:li rdf:resource="https://identifiers.org/rhea/16738"/>
                  <rdf:li rdf:resource="https://identifiers.org/rhea/16739"/>
                  <rdf:li rdf:resource="https://identifiers.org/rhea/16740"/>
                </rdf:Bag>
              </bqbiol:is>
            </rdf:Description>
          </rdf:RDF>
        </annotation>
        <listOfReactants>
          <speciesReference species="M_bigg_h_i" stoichiometry="1" constant="true"/>
          <speciesReference species="M_bigg_nadh_i" stoichiometry="1" constant="true"/>
          <speciesReference species="M_bigg_o2_i" stoichiometry="1" constant="true"/>
          <speciesReference species="M_bigg_tol_i" stoichiometry="1" constant="true"/>
        </listOfReactants>
        <listOfProducts>
          <speciesReference species="M_MNXM1952_i" stoichiometry="1" constant="true"/>
          <speciesReference species="M_bigg_nad_i" stoichiometry="1" constant="true"/>
        </listOfProducts>
        <fbc:geneProductAssociation>
          <fbc:or>
            <fbc:geneProductRef fbc:geneProduct="G_MAB_0913c_i"/>
            <fbc:geneProductRef fbc:geneProduct="G_MAB_2047c_i"/>
            <fbc:geneProductRef fbc:geneProduct="G_MAB_4369c_i"/>
          </fbc:or>
        </fbc:geneProductAssociation>
      </reaction>
      <reaction metaid="meta_R_MNXR987_i" sboTerm="SBO:0000176" id="R_MNXR987_i" name="1 H(+) + 1 NADH(2-) + 1 benzaldehyde = 1 benzyl alcohol + 1 NAD(+)" reversible="false" fast="false" fbc:lowerFluxBound="cobra_0_bound" fbc:upperFluxBound="cobra_default_ub">
        <notes>
          <html xmlns="http://www.w3.org/1999/xhtml">
            <p>BIGG: BZALDH</p>
            <p>BRENDA: BS186879, BS383083_WOP, BS402505_WOP</p>
            <p>GENE_ASSOCIATION: MAB_4388_i</p>
            <p>KEGG: R01487, R01763</p>
            <p>METACYC: BENZYL-ALC-DEHYDROGENASE-RXN</p>
            <p>MXNREF: MNXR987</p>
            <p>SEED: rxn01293, rxn14095</p>
          </html>
        </notes>
        <annotation>
          <rdf:RDF xmlns:rdf="http://www.w3.org/1999/02/22-rdf-syntax-ns#" xmlns:dcterms="http://purl.org/dc/terms/" xmlns:vCard="http://www.w3.org/2001/vcard-rdf/3.0#" xmlns:vCard4="http://www.w3.org/2006/vcard/ns#" xmlns:bqbiol="http://biomodels.net/biology-qualifiers/" xmlns:bqmodel="http://biomodels.net/model-qualifiers/">
            <rdf:Description rdf:about="#meta_R_MNXR987_i">
              <bqbiol:is>
                <rdf:Bag>
                  <rdf:li rdf:resource="https://identifiers.org/bigg.reaction/BZALDH"/>
                  <rdf:li rdf:resource="https://identifiers.org/brenda/BS186879"/>
                  <rdf:li rdf:resource="https://identifiers.org/brenda/BS383083_WOP"/>
                  <rdf:li rdf:resource="https://identifiers.org/brenda/BS402505_WOP"/>
                  <rdf:li rdf:resource="https://identifiers.org/kegg.reaction/R01487"/>
                  <rdf:li rdf:resource="https://identifiers.org/kegg.reaction/R01763"/>
                  <rdf:li rdf:resource="https://identifiers.org/biocyc/BENZYL-ALC-DEHYDROGENASE-RXN"/>
                  <rdf:li rdf:resource="https://identifiers.org/metanetx.reaction/MNXR987"/>
                  <rdf:li rdf:resource="https://identifiers.org/seed.reaction/rxn01293"/>
                  <rdf:li rdf:resource="https://identifiers.org/seed.reaction/rxn14095"/>
                </rdf:Bag>
              </bqbiol:is>
            </rdf:Description>
          </rdf:RDF>
        </annotation>
        <listOfReactants>
          <speciesReference species="M_bigg_h_i" stoichiometry="1" constant="true"/>
          <speciesReference species="M_bigg_nadh_i" stoichiometry="1" constant="true"/>
          <speciesReference species="M_bigg_bzal_i" stoichiometry="1" constant="true"/>
        </listOfReactants>
        <listOfProducts>
          <speciesReference species="M_bigg_bzalc_i" stoichiometry="1" constant="true"/>
          <speciesReference species="M_bigg_nad_i" stoichiometry="1" constant="true"/>
        </listOfProducts>
        <fbc:geneProductAssociation>
          <fbc:geneProductRef fbc:geneProduct="G_MAB_4388_i"/>
        </fbc:geneProductAssociation>
      </reaction>
      <reaction metaid="meta_R_MNXR58015_i" sboTerm="SBO:0000176" id="R_MNXR58015_i" name="1 H2O + 1 3-Chloro-2-methyldienelactone = 1 H(+) + 1 3-chloro-2-methyl-maleylacetate" reversible="false" fast="false" fbc:lowerFluxBound="cobra_0_bound" fbc:upperFluxBound="cobra_default_ub">
        <notes>
          <html xmlns="http://www.w3.org/1999/xhtml">
            <p>BRENDA: BS364270</p>
            <p>GENE_ASSOCIATION: MAB_3265c_i</p>
            <p>KEGG: R09220</p>
            <p>MXNREF: MNXR58015</p>
          </html>
        </notes>
        <annotation>
          <rdf:RDF xmlns:rdf="http://www.w3.org/1999/02/22-rdf-syntax-ns#" xmlns:dcterms="http://purl.org/dc/terms/" xmlns:vCard="http://www.w3.org/2001/vcard-rdf/3.0#" xmlns:vCard4="http://www.w3.org/2006/vcard/ns#" xmlns:bqbiol="http://biomodels.net/biology-qualifiers/" xmlns:bqmodel="http://biomodels.net/model-qualifiers/">
            <rdf:Description rdf:about="#meta_R_MNXR58015_i">
              <bqbiol:is>
                <rdf:Bag>
                  <rdf:li rdf:resource="https://identifiers.org/brenda/BS364270"/>
                  <rdf:li rdf:resource="https://identifiers.org/kegg.reaction/R09220"/>
                  <rdf:li rdf:resource="https://identifiers.org/metanetx.reaction/MNXR58015"/>
                </rdf:Bag>
              </bqbiol:is>
            </rdf:Description>
          </rdf:RDF>
        </annotation>
        <listOfReactants>
          <speciesReference species="M_bigg_h2o_i" stoichiometry="1" constant="true"/>
          <speciesReference species="M_MNXM91404_i" stoichiometry="1" constant="true"/>
        </listOfReactants>
        <listOfProducts>
          <speciesReference species="M_bigg_h_i" stoichiometry="1" constant="true"/>
          <speciesReference species="M_MNXM6788_i" stoichiometry="1" constant="true"/>
        </listOfProducts>
        <fbc:geneProductAssociation>
          <fbc:geneProductRef fbc:geneProduct="G_MAB_3265c_i"/>
        </fbc:geneProductAssociation>
      </reaction>
      <reaction metaid="meta_R_MNXR10797_i" sboTerm="SBO:0000176" id="R_MNXR10797_i" name="1 H2O + 1 2-chloro-5-methyl-dienelactone = 1 H(+) + 1 2-chloro-5-methyl-maleylacetate" reversible="false" fast="false" fbc:lowerFluxBound="cobra_0_bound" fbc:upperFluxBound="cobra_default_ub">
        <notes>
          <html xmlns="http://www.w3.org/1999/xhtml">
            <p>BRENDA: BS364272</p>
            <p>GENE_ASSOCIATION: MAB_3265c_i</p>
            <p>KEGG: R09222</p>
            <p>METACYC: RXN-10106</p>
            <p>MXNREF: MNXR10797</p>
          </html>
        </notes>
        <annotation>
          <rdf:RDF xmlns:rdf="http://www.w3.org/1999/02/22-rdf-syntax-ns#" xmlns:dcterms="http://purl.org/dc/terms/" xmlns:vCard="http://www.w3.org/2001/vcard-rdf/3.0#" xmlns:vCard4="http://www.w3.org/2006/vcard/ns#" xmlns:bqbiol="http://biomodels.net/biology-qualifiers/" xmlns:bqmodel="http://biomodels.net/model-qualifiers/">
            <rdf:Description rdf:about="#meta_R_MNXR10797_i">
              <bqbiol:is>
                <rdf:Bag>
                  <rdf:li rdf:resource="https://identifiers.org/brenda/BS364272"/>
                  <rdf:li rdf:resource="https://identifiers.org/kegg.reaction/R09222"/>
                  <rdf:li rdf:resource="https://identifiers.org/biocyc/RXN-10106"/>
                  <rdf:li rdf:resource="https://identifiers.org/metanetx.reaction/MNXR10797"/>
                </rdf:Bag>
              </bqbiol:is>
            </rdf:Description>
          </rdf:RDF>
        </annotation>
        <listOfReactants>
          <speciesReference species="M_bigg_h2o_i" stoichiometry="1" constant="true"/>
          <speciesReference species="M_MNXM6064_i" stoichiometry="1" constant="true"/>
        </listOfReactants>
        <listOfProducts>
          <speciesReference species="M_bigg_h_i" stoichiometry="1" constant="true"/>
          <speciesReference species="M_MNXM6697_i" stoichiometry="1" constant="true"/>
        </listOfProducts>
        <fbc:geneProductAssociation>
          <fbc:geneProductRef fbc:geneProduct="G_MAB_3265c_i"/>
        </fbc:geneProductAssociation>
      </reaction>
      <reaction metaid="meta_R_MNXR59905_i" sboTerm="SBO:0000176" id="R_MNXR59905_i" name="1 1-phenanthrol + 1 CH3-R = 1 L-argininium(1+) + 1 1-methoxyphenanthrene" reversible="false" fast="false" fbc:lowerFluxBound="cobra_0_bound" fbc:upperFluxBound="cobra_default_ub">
        <notes>
          <html xmlns="http://www.w3.org/1999/xhtml">
            <p>GENE_ASSOCIATION: MAB_0881_i or MAB_2992c_i or MAB_4548_i</p>
            <p>KEGG: R05657</p>
            <p>MXNREF: MNXR59905</p>
            <p>SEED: rxn06948</p>
          </html>
        </notes>
        <annotation>
          <rdf:RDF xmlns:rdf="http://www.w3.org/1999/02/22-rdf-syntax-ns#" xmlns:dcterms="http://purl.org/dc/terms/" xmlns:vCard="http://www.w3.org/2001/vcard-rdf/3.0#" xmlns:vCard4="http://www.w3.org/2006/vcard/ns#" xmlns:bqbiol="http://biomodels.net/biology-qualifiers/" xmlns:bqmodel="http://biomodels.net/model-qualifiers/">
            <rdf:Description rdf:about="#meta_R_MNXR59905_i">
              <bqbiol:is>
                <rdf:Bag>
                  <rdf:li rdf:resource="https://identifiers.org/kegg.reaction/R05657"/>
                  <rdf:li rdf:resource="https://identifiers.org/metanetx.reaction/MNXR59905"/>
                  <rdf:li rdf:resource="https://identifiers.org/seed.reaction/rxn06948"/>
                </rdf:Bag>
              </bqbiol:is>
            </rdf:Description>
          </rdf:RDF>
        </annotation>
        <listOfReactants>
          <speciesReference species="M_MNXM5421_i" stoichiometry="1" constant="true"/>
          <speciesReference species="M_MNXM6205_i" stoichiometry="1" constant="true"/>
        </listOfReactants>
        <listOfProducts>
          <speciesReference species="M_bigg_arg_L_i" stoichiometry="1" constant="true"/>
          <speciesReference species="M_MNXM9625_i" stoichiometry="1" constant="true"/>
        </listOfProducts>
        <fbc:geneProductAssociation>
          <fbc:or>
            <fbc:geneProductRef fbc:geneProduct="G_MAB_0881_i"/>
            <fbc:geneProductRef fbc:geneProduct="G_MAB_2992c_i"/>
            <fbc:geneProductRef fbc:geneProduct="G_MAB_4548_i"/>
          </fbc:or>
        </fbc:geneProductAssociation>
      </reaction>
      <reaction metaid="meta_R_MNXR16236_i" sboTerm="SBO:0000176" id="R_MNXR16236_i" name="2 H(+) + 1 NADH(2-) + 1 1-hydroxy-2-naphthoate + 1 dioxygen = 1 CO(2) + 1 H2O + 1 NAD(+) + 1 naphthalene-1,2-diol" reversible="true" fast="false" fbc:lowerFluxBound="cobra_default_lb" fbc:upperFluxBound="cobra_default_ub">
        <notes>
          <html xmlns="http://www.w3.org/1999/xhtml">
            <p>GENE_ASSOCIATION: MAB_0288_i or MAB_3330_i</p>
            <p>KEGG: R05632</p>
            <p>MXNREF: MNXR16236</p>
            <p>RHEA: 31271, 31272, 31273, 31274</p>
          </html>
        </notes>
        <annotation>
          <rdf:RDF xmlns:rdf="http://www.w3.org/1999/02/22-rdf-syntax-ns#" xmlns:dcterms="http://purl.org/dc/terms/" xmlns:vCard="http://www.w3.org/2001/vcard-rdf/3.0#" xmlns:vCard4="http://www.w3.org/2006/vcard/ns#" xmlns:bqbiol="http://biomodels.net/biology-qualifiers/" xmlns:bqmodel="http://biomodels.net/model-qualifiers/">
            <rdf:Description rdf:about="#meta_R_MNXR16236_i">
              <bqbiol:is>
                <rdf:Bag>
                  <rdf:li rdf:resource="https://identifiers.org/kegg.reaction/R05632"/>
                  <rdf:li rdf:resource="https://identifiers.org/metanetx.reaction/MNXR16236"/>
                  <rdf:li rdf:resource="https://identifiers.org/rhea/31271"/>
                  <rdf:li rdf:resource="https://identifiers.org/rhea/31272"/>
                  <rdf:li rdf:resource="https://identifiers.org/rhea/31273"/>
                  <rdf:li rdf:resource="https://identifiers.org/rhea/31274"/>
                </rdf:Bag>
              </bqbiol:is>
            </rdf:Description>
          </rdf:RDF>
        </annotation>
        <listOfReactants>
          <speciesReference species="M_bigg_h_i" stoichiometry="2" constant="true"/>
          <speciesReference species="M_bigg_nadh_i" stoichiometry="1" constant="true"/>
          <speciesReference species="M_MNXM1129_i" stoichiometry="1" constant="true"/>
          <speciesReference species="M_bigg_o2_i" stoichiometry="1" constant="true"/>
        </listOfReactants>
        <listOfProducts>
          <speciesReference species="M_bigg_co2_i" stoichiometry="1" constant="true"/>
          <speciesReference species="M_bigg_h2o_i" stoichiometry="1" constant="true"/>
          <speciesReference species="M_bigg_nad_i" stoichiometry="1" constant="true"/>
          <speciesReference species="M_MNXM842_i" stoichiometry="1" constant="true"/>
        </listOfProducts>
        <fbc:geneProductAssociation>
          <fbc:or>
            <fbc:geneProductRef fbc:geneProduct="G_MAB_0288_i"/>
            <fbc:geneProductRef fbc:geneProduct="G_MAB_3330_i"/>
          </fbc:or>
        </fbc:geneProductAssociation>
      </reaction>
      <reaction metaid="meta_R_MNXR60478_i" sboTerm="SBO:0000176" id="R_MNXR60478_i" name="2 H(+) + 1 dioxygen + 1 acene + 2 e(-) = 1 Anthracene-9,10-dihydrodiol" reversible="false" fast="false" fbc:lowerFluxBound="cobra_0_bound" fbc:upperFluxBound="cobra_default_ub">
        <notes>
          <html xmlns="http://www.w3.org/1999/xhtml">
            <p>GENE_ASSOCIATION: MAB_0276_i or MAB_1216c_i or MAB_1406c_i or MAB_1427c_i or MAB_3423_i or MAB_4693_i</p>
            <p>KEGG: R07687</p>
            <p>MXNREF: MNXR60478</p>
          </html>
        </notes>
        <annotation>
          <rdf:RDF xmlns:rdf="http://www.w3.org/1999/02/22-rdf-syntax-ns#" xmlns:dcterms="http://purl.org/dc/terms/" xmlns:vCard="http://www.w3.org/2001/vcard-rdf/3.0#" xmlns:vCard4="http://www.w3.org/2006/vcard/ns#" xmlns:bqbiol="http://biomodels.net/biology-qualifiers/" xmlns:bqmodel="http://biomodels.net/model-qualifiers/">
            <rdf:Description rdf:about="#meta_R_MNXR60478_i">
              <bqbiol:is>
                <rdf:Bag>
                  <rdf:li rdf:resource="https://identifiers.org/kegg.reaction/R07687"/>
                  <rdf:li rdf:resource="https://identifiers.org/metanetx.reaction/MNXR60478"/>
                </rdf:Bag>
              </bqbiol:is>
            </rdf:Description>
          </rdf:RDF>
        </annotation>
        <listOfReactants>
          <speciesReference species="M_bigg_h_i" stoichiometry="2" constant="true"/>
          <speciesReference species="M_bigg_o2_i" stoichiometry="1" constant="true"/>
          <speciesReference species="M_MNXM6152_i" stoichiometry="1" constant="true"/>
          <speciesReference species="M_MNXM861_i" stoichiometry="2" constant="true"/>
        </listOfReactants>
        <listOfProducts>
          <speciesReference species="M_MNXM6177_i" stoichiometry="1" constant="true"/>
        </listOfProducts>
        <fbc:geneProductAssociation>
          <fbc:or>
            <fbc:geneProductRef fbc:geneProduct="G_MAB_0276_i"/>
            <fbc:geneProductRef fbc:geneProduct="G_MAB_1216c_i"/>
            <fbc:geneProductRef fbc:geneProduct="G_MAB_1406c_i"/>
            <fbc:geneProductRef fbc:geneProduct="G_MAB_1427c_i"/>
            <fbc:geneProductRef fbc:geneProduct="G_MAB_3423_i"/>
            <fbc:geneProductRef fbc:geneProduct="G_MAB_4693_i"/>
          </fbc:or>
        </fbc:geneProductAssociation>
      </reaction>
      <reaction metaid="meta_R_MNXR18659_i" sboTerm="SBO:0000176" id="R_MNXR18659_i" name="1 H(+) + 1 S-adenosyl-L-homocysteine + 1 1-Methoxypyrene = 1 S-adenosyl-L-methionine + 1 1-Hydroxypyrene" reversible="false" fast="false" fbc:lowerFluxBound="cobra_0_bound" fbc:upperFluxBound="cobra_default_ub">
        <notes>
          <html xmlns="http://www.w3.org/1999/xhtml">
            <p>GENE_ASSOCIATION: MAB_0881_i or MAB_2992c_i or MAB_4548_i</p>
            <p>KEGG: R09177</p>
            <p>MXNREF: MNXR18659</p>
          </html>
        </notes>
        <annotation>
          <rdf:RDF xmlns:rdf="http://www.w3.org/1999/02/22-rdf-syntax-ns#" xmlns:dcterms="http://purl.org/dc/terms/" xmlns:vCard="http://www.w3.org/2001/vcard-rdf/3.0#" xmlns:vCard4="http://www.w3.org/2006/vcard/ns#" xmlns:bqbiol="http://biomodels.net/biology-qualifiers/" xmlns:bqmodel="http://biomodels.net/model-qualifiers/">
            <rdf:Description rdf:about="#meta_R_MNXR18659_i">
              <bqbiol:is>
                <rdf:Bag>
                  <rdf:li rdf:resource="https://identifiers.org/kegg.reaction/R09177"/>
                  <rdf:li rdf:resource="https://identifiers.org/metanetx.reaction/MNXR18659"/>
                </rdf:Bag>
              </bqbiol:is>
            </rdf:Description>
          </rdf:RDF>
        </annotation>
        <listOfReactants>
          <speciesReference species="M_bigg_h_i" stoichiometry="1" constant="true"/>
          <speciesReference species="M_bigg_ahcys_i" stoichiometry="1" constant="true"/>
          <speciesReference species="M_MNXM9626_i" stoichiometry="1" constant="true"/>
        </listOfReactants>
        <listOfProducts>
          <speciesReference species="M_bigg_amet_i" stoichiometry="1" constant="true"/>
          <speciesReference species="M_MNXM6041_i" stoichiometry="1" constant="true"/>
        </listOfProducts>
        <fbc:geneProductAssociation>
          <fbc:or>
            <fbc:geneProductRef fbc:geneProduct="G_MAB_0881_i"/>
            <fbc:geneProductRef fbc:geneProduct="G_MAB_2992c_i"/>
            <fbc:geneProductRef fbc:geneProduct="G_MAB_4548_i"/>
          </fbc:or>
        </fbc:geneProductAssociation>
      </reaction>
      <reaction metaid="meta_R_MNXR61052_i" sboTerm="SBO:0000176" id="R_MNXR61052_i" name="1 CH3-R + 1 1-Hydroxy-6-methoxypyrene = 1 1,6-Dimethoxypyrene + 1 L-argininium(1+)" reversible="false" fast="false" fbc:lowerFluxBound="cobra_0_bound" fbc:upperFluxBound="cobra_default_ub">
        <notes>
          <html xmlns="http://www.w3.org/1999/xhtml">
            <p>GENE_ASSOCIATION: MAB_0881_i or MAB_2992c_i or MAB_4548_i</p>
            <p>KEGG: R09180</p>
            <p>MXNREF: MNXR61052</p>
          </html>
        </notes>
        <annotation>
          <rdf:RDF xmlns:rdf="http://www.w3.org/1999/02/22-rdf-syntax-ns#" xmlns:dcterms="http://purl.org/dc/terms/" xmlns:vCard="http://www.w3.org/2001/vcard-rdf/3.0#" xmlns:vCard4="http://www.w3.org/2006/vcard/ns#" xmlns:bqbiol="http://biomodels.net/biology-qualifiers/" xmlns:bqmodel="http://biomodels.net/model-qualifiers/">
            <rdf:Description rdf:about="#meta_R_MNXR61052_i">
              <bqbiol:is>
                <rdf:Bag>
                  <rdf:li rdf:resource="https://identifiers.org/kegg.reaction/R09180"/>
                  <rdf:li rdf:resource="https://identifiers.org/metanetx.reaction/MNXR61052"/>
                </rdf:Bag>
              </bqbiol:is>
            </rdf:Description>
          </rdf:RDF>
        </annotation>
        <listOfReactants>
          <speciesReference species="M_MNXM6205_i" stoichiometry="1" constant="true"/>
          <speciesReference species="M_MNXM9615_i" stoichiometry="1" constant="true"/>
        </listOfReactants>
        <listOfProducts>
          <speciesReference species="M_MNXM13856_i" stoichiometry="1" constant="true"/>
          <speciesReference species="M_bigg_arg_L_i" stoichiometry="1" constant="true"/>
        </listOfProducts>
        <fbc:geneProductAssociation>
          <fbc:or>
            <fbc:geneProductRef fbc:geneProduct="G_MAB_0881_i"/>
            <fbc:geneProductRef fbc:geneProduct="G_MAB_2992c_i"/>
            <fbc:geneProductRef fbc:geneProduct="G_MAB_4548_i"/>
          </fbc:or>
        </fbc:geneProductAssociation>
      </reaction>
      <reaction metaid="meta_R_MNXR15972_i" sboTerm="SBO:0000176" id="R_MNXR15972_i" name="1 H(+) + 1 NADH(2-) + 1 trans-3-Chloroallyl aldehyde = 1 3-chloroprop-2-en-1-ol + 1 NAD(+)" reversible="false" fast="false" fbc:lowerFluxBound="cobra_0_bound" fbc:upperFluxBound="cobra_default_ub">
        <notes>
          <html xmlns="http://www.w3.org/1999/xhtml">
            <p>GENE_ASSOCIATION: MAB_0983c_i or MAB_2041c_i or MAB_2084_i or MAB_4560_i</p>
            <p>KEGG: R05233</p>
            <p>MXNREF: MNXR15972</p>
            <p>SEED: rxn14054</p>
          </html>
        </notes>
        <annotation>
          <rdf:RDF xmlns:rdf="http://www.w3.org/1999/02/22-rdf-syntax-ns#" xmlns:dcterms="http://purl.org/dc/terms/" xmlns:vCard="http://www.w3.org/2001/vcard-rdf/3.0#" xmlns:vCard4="http://www.w3.org/2006/vcard/ns#" xmlns:bqbiol="http://biomodels.net/biology-qualifiers/" xmlns:bqmodel="http://biomodels.net/model-qualifiers/">
            <rdf:Description rdf:about="#meta_R_MNXR15972_i">
              <bqbiol:is>
                <rdf:Bag>
                  <rdf:li rdf:resource="https://identifiers.org/kegg.reaction/R05233"/>
                  <rdf:li rdf:resource="https://identifiers.org/metanetx.reaction/MNXR15972"/>
                  <rdf:li rdf:resource="https://identifiers.org/seed.reaction/rxn14054"/>
                </rdf:Bag>
              </bqbiol:is>
            </rdf:Description>
          </rdf:RDF>
        </annotation>
        <listOfReactants>
          <speciesReference species="M_bigg_h_i" stoichiometry="1" constant="true"/>
          <speciesReference species="M_bigg_nadh_i" stoichiometry="1" constant="true"/>
          <speciesReference species="M_MNXM5312_i" stoichiometry="1" constant="true"/>
        </listOfReactants>
        <listOfProducts>
          <speciesReference species="M_MNXM6087_i" stoichiometry="1" constant="true"/>
          <speciesReference species="M_bigg_nad_i" stoichiometry="1" constant="true"/>
        </listOfProducts>
        <fbc:geneProductAssociation>
          <fbc:or>
            <fbc:geneProductRef fbc:geneProduct="G_MAB_0983c_i"/>
            <fbc:geneProductRef fbc:geneProduct="G_MAB_2041c_i"/>
            <fbc:geneProductRef fbc:geneProduct="G_MAB_2084_i"/>
            <fbc:geneProductRef fbc:geneProduct="G_MAB_4560_i"/>
          </fbc:or>
        </fbc:geneProductAssociation>
      </reaction>
      <reaction metaid="meta_R_MNXR15973_i" sboTerm="SBO:0000176" id="R_MNXR15973_i" name="1 H(+) + 1 NADH(2-) + 1 cis-3-Chloroallyl aldehyde = 1 cis-3-chloroprop-2-en-1-ol + 1 NAD(+)" reversible="false" fast="false" fbc:lowerFluxBound="cobra_0_bound" fbc:upperFluxBound="cobra_default_ub">
        <notes>
          <html xmlns="http://www.w3.org/1999/xhtml">
            <p>GENE_ASSOCIATION: MAB_0983c_i or MAB_2041c_i or MAB_2084_i or MAB_4560_i</p>
            <p>KEGG: R05234</p>
            <p>MXNREF: MNXR15973</p>
            <p>SEED: rxn14089</p>
          </html>
        </notes>
        <annotation>
          <rdf:RDF xmlns:rdf="http://www.w3.org/1999/02/22-rdf-syntax-ns#" xmlns:dcterms="http://purl.org/dc/terms/" xmlns:vCard="http://www.w3.org/2001/vcard-rdf/3.0#" xmlns:vCard4="http://www.w3.org/2006/vcard/ns#" xmlns:bqbiol="http://biomodels.net/biology-qualifiers/" xmlns:bqmodel="http://biomodels.net/model-qualifiers/">
            <rdf:Description rdf:about="#meta_R_MNXR15973_i">
              <bqbiol:is>
                <rdf:Bag>
                  <rdf:li rdf:resource="https://identifiers.org/kegg.reaction/R05234"/>
                  <rdf:li rdf:resource="https://identifiers.org/metanetx.reaction/MNXR15973"/>
                  <rdf:li rdf:resource="https://identifiers.org/seed.reaction/rxn14089"/>
                </rdf:Bag>
              </bqbiol:is>
            </rdf:Description>
          </rdf:RDF>
        </annotation>
        <listOfReactants>
          <speciesReference species="M_bigg_h_i" stoichiometry="1" constant="true"/>
          <speciesReference species="M_bigg_nadh_i" stoichiometry="1" constant="true"/>
          <speciesReference species="M_MNXM6216_i" stoichiometry="1" constant="true"/>
        </listOfReactants>
        <listOfProducts>
          <speciesReference species="M_MNXM5676_i" stoichiometry="1" constant="true"/>
          <speciesReference species="M_bigg_nad_i" stoichiometry="1" constant="true"/>
        </listOfProducts>
        <fbc:geneProductAssociation>
          <fbc:or>
            <fbc:geneProductRef fbc:geneProduct="G_MAB_0983c_i"/>
            <fbc:geneProductRef fbc:geneProduct="G_MAB_2041c_i"/>
            <fbc:geneProductRef fbc:geneProduct="G_MAB_2084_i"/>
            <fbc:geneProductRef fbc:geneProduct="G_MAB_4560_i"/>
          </fbc:or>
        </fbc:geneProductAssociation>
      </reaction>
      <reaction metaid="meta_R_MNXR15975_i" sboTerm="SBO:0000176" id="R_MNXR15975_i" name="1 H2O + 1 trans-3-Chloroallyl aldehyde = 2 H(+) + 1 3-chloroacrylate" reversible="false" fast="false" fbc:lowerFluxBound="cobra_0_bound" fbc:upperFluxBound="cobra_default_ub">
        <notes>
          <html xmlns="http://www.w3.org/1999/xhtml">
            <p>GENE_ASSOCIATION: MAB_0823_i or MAB_0972_i or MAB_1218_i or MAB_2792c_i or MAB_3649_i or MAB_4605c_i</p>
            <p>KEGG: R05237</p>
            <p>MXNREF: MNXR15975</p>
            <p>SEED: rxn03552</p>
          </html>
        </notes>
        <annotation>
          <rdf:RDF xmlns:rdf="http://www.w3.org/1999/02/22-rdf-syntax-ns#" xmlns:dcterms="http://purl.org/dc/terms/" xmlns:vCard="http://www.w3.org/2001/vcard-rdf/3.0#" xmlns:vCard4="http://www.w3.org/2006/vcard/ns#" xmlns:bqbiol="http://biomodels.net/biology-qualifiers/" xmlns:bqmodel="http://biomodels.net/model-qualifiers/">
            <rdf:Description rdf:about="#meta_R_MNXR15975_i">
              <bqbiol:is>
                <rdf:Bag>
                  <rdf:li rdf:resource="https://identifiers.org/kegg.reaction/R05237"/>
                  <rdf:li rdf:resource="https://identifiers.org/metanetx.reaction/MNXR15975"/>
                  <rdf:li rdf:resource="https://identifiers.org/seed.reaction/rxn03552"/>
                </rdf:Bag>
              </bqbiol:is>
            </rdf:Description>
          </rdf:RDF>
        </annotation>
        <listOfReactants>
          <speciesReference species="M_bigg_h2o_i" stoichiometry="1" constant="true"/>
          <speciesReference species="M_MNXM5312_i" stoichiometry="1" constant="true"/>
        </listOfReactants>
        <listOfProducts>
          <speciesReference species="M_bigg_h_i" stoichiometry="2" constant="true"/>
          <speciesReference species="M_MNXM6086_i" stoichiometry="1" constant="true"/>
        </listOfProducts>
        <fbc:geneProductAssociation>
          <fbc:or>
            <fbc:geneProductRef fbc:geneProduct="G_MAB_0823_i"/>
            <fbc:geneProductRef fbc:geneProduct="G_MAB_0972_i"/>
            <fbc:geneProductRef fbc:geneProduct="G_MAB_1218_i"/>
            <fbc:geneProductRef fbc:geneProduct="G_MAB_2792c_i"/>
            <fbc:geneProductRef fbc:geneProduct="G_MAB_3649_i"/>
            <fbc:geneProductRef fbc:geneProduct="G_MAB_4605c_i"/>
          </fbc:or>
        </fbc:geneProductAssociation>
      </reaction>
      <reaction metaid="meta_R_MNXR59811_i" sboTerm="SBO:0000176" id="R_MNXR59811_i" name="1 H2O + 1 cis-3-Chloroallyl aldehyde = 2 H(+) + 1 cis-3-Chloroacrylic acid" reversible="false" fast="false" fbc:lowerFluxBound="cobra_0_bound" fbc:upperFluxBound="cobra_default_ub">
        <notes>
          <html xmlns="http://www.w3.org/1999/xhtml">
            <p>GENE_ASSOCIATION: MAB_0823_i or MAB_0972_i or MAB_1218_i or MAB_2792c_i or MAB_3649_i or MAB_4605c_i</p>
            <p>KEGG: R05238</p>
            <p>MXNREF: MNXR59811</p>
            <p>SEED: rxn06890</p>
          </html>
        </notes>
        <annotation>
          <rdf:RDF xmlns:rdf="http://www.w3.org/1999/02/22-rdf-syntax-ns#" xmlns:dcterms="http://purl.org/dc/terms/" xmlns:vCard="http://www.w3.org/2001/vcard-rdf/3.0#" xmlns:vCard4="http://www.w3.org/2006/vcard/ns#" xmlns:bqbiol="http://biomodels.net/biology-qualifiers/" xmlns:bqmodel="http://biomodels.net/model-qualifiers/">
            <rdf:Description rdf:about="#meta_R_MNXR59811_i">
              <bqbiol:is>
                <rdf:Bag>
                  <rdf:li rdf:resource="https://identifiers.org/kegg.reaction/R05238"/>
                  <rdf:li rdf:resource="https://identifiers.org/metanetx.reaction/MNXR59811"/>
                  <rdf:li rdf:resource="https://identifiers.org/seed.reaction/rxn06890"/>
                </rdf:Bag>
              </bqbiol:is>
            </rdf:Description>
          </rdf:RDF>
        </annotation>
        <listOfReactants>
          <speciesReference species="M_bigg_h2o_i" stoichiometry="1" constant="true"/>
          <speciesReference species="M_MNXM6216_i" stoichiometry="1" constant="true"/>
        </listOfReactants>
        <listOfProducts>
          <speciesReference species="M_bigg_h_i" stoichiometry="2" constant="true"/>
          <speciesReference species="M_MNXM91143_i" stoichiometry="1" constant="true"/>
        </listOfProducts>
        <fbc:geneProductAssociation>
          <fbc:or>
            <fbc:geneProductRef fbc:geneProduct="G_MAB_0823_i"/>
            <fbc:geneProductRef fbc:geneProduct="G_MAB_0972_i"/>
            <fbc:geneProductRef fbc:geneProduct="G_MAB_1218_i"/>
            <fbc:geneProductRef fbc:geneProduct="G_MAB_2792c_i"/>
            <fbc:geneProductRef fbc:geneProduct="G_MAB_3649_i"/>
            <fbc:geneProductRef fbc:geneProduct="G_MAB_4605c_i"/>
          </fbc:or>
        </fbc:geneProductAssociation>
      </reaction>
      <reaction metaid="meta_R_MNXR16009_i" sboTerm="SBO:0000176" id="R_MNXR16009_i" name="2 H(+) + 1 NADH(2-) + 1 chloroacetate = 1 chloroacetaldehyde + 1 H2O + 1 NAD(+)" reversible="true" fast="false" fbc:lowerFluxBound="cobra_default_lb" fbc:upperFluxBound="cobra_default_ub">
        <notes>
          <html xmlns="http://www.w3.org/1999/xhtml">
            <p>GENE_ASSOCIATION: MAB_0823_i or MAB_0972_i or MAB_1218_i or MAB_2792c_i or MAB_3649_i or MAB_4605c_i or MetaCyc_GJTG_630_MONOMER_i or MetaCyc_GJTG_4392_MONOMER_i</p>
            <p>KEGG: R05286</p>
            <p>METACYC: ALDXANAU-RXN</p>
            <p>MXNREF: MNXR16009</p>
            <p>RHEA: 30047, 30048, 30049, 30050</p>
            <p>SEED: rxn03598</p>
            <p>UPA: UCR05286, UER00389</p>
          </html>
        </notes>
        <annotation>
          <rdf:RDF xmlns:rdf="http://www.w3.org/1999/02/22-rdf-syntax-ns#" xmlns:dcterms="http://purl.org/dc/terms/" xmlns:vCard="http://www.w3.org/2001/vcard-rdf/3.0#" xmlns:vCard4="http://www.w3.org/2006/vcard/ns#" xmlns:bqbiol="http://biomodels.net/biology-qualifiers/" xmlns:bqmodel="http://biomodels.net/model-qualifiers/">
            <rdf:Description rdf:about="#meta_R_MNXR16009_i">
              <bqbiol:is>
                <rdf:Bag>
                  <rdf:li rdf:resource="https://identifiers.org/kegg.reaction/R05286"/>
                  <rdf:li rdf:resource="https://identifiers.org/biocyc/ALDXANAU-RXN"/>
                  <rdf:li rdf:resource="https://identifiers.org/metanetx.reaction/MNXR16009"/>
                  <rdf:li rdf:resource="https://identifiers.org/rhea/30047"/>
                  <rdf:li rdf:resource="https://identifiers.org/rhea/30048"/>
                  <rdf:li rdf:resource="https://identifiers.org/rhea/30049"/>
                  <rdf:li rdf:resource="https://identifiers.org/rhea/30050"/>
                  <rdf:li rdf:resource="https://identifiers.org/seed.reaction/rxn03598"/>
                </rdf:Bag>
              </bqbiol:is>
            </rdf:Description>
          </rdf:RDF>
        </annotation>
        <listOfReactants>
          <speciesReference species="M_bigg_h_i" stoichiometry="2" constant="true"/>
          <speciesReference species="M_bigg_nadh_i" stoichiometry="1" constant="true"/>
          <speciesReference species="M_MNXM1468_i" stoichiometry="1" constant="true"/>
        </listOfReactants>
        <listOfProducts>
          <speciesReference species="M_MNXM1816_i" stoichiometry="1" constant="true"/>
          <speciesReference species="M_bigg_h2o_i" stoichiometry="1" constant="true"/>
          <speciesReference species="M_bigg_nad_i" stoichiometry="1" constant="true"/>
        </listOfProducts>
        <fbc:geneProductAssociation>
          <fbc:or>
            <fbc:geneProductRef fbc:geneProduct="G_MAB_0823_i"/>
            <fbc:geneProductRef fbc:geneProduct="G_MAB_0972_i"/>
            <fbc:geneProductRef fbc:geneProduct="G_MAB_1218_i"/>
            <fbc:geneProductRef fbc:geneProduct="G_MAB_2792c_i"/>
            <fbc:geneProductRef fbc:geneProduct="G_MAB_3649_i"/>
            <fbc:geneProductRef fbc:geneProduct="G_MAB_4605c_i"/>
            <fbc:geneProductRef fbc:geneProduct="G_MetaCyc_GJTG_630_MONOMER_i"/>
            <fbc:geneProductRef fbc:geneProduct="G_MetaCyc_GJTG_4392_MONOMER_i"/>
          </fbc:or>
        </fbc:geneProductAssociation>
      </reaction>
      <reaction metaid="meta_R_MNXR61047_i" sboTerm="SBO:0000176" id="R_MNXR61047_i" name="4 H(+) + 3 Cl(-) + 1 glyoxylate + 1 NAD(+) = 1 H(+) + 1 NADH(2-) + 1 trichloroethene + 1 H2O + 1 dioxygen" reversible="false" fast="false" fbc:lowerFluxBound="cobra_0_bound" fbc:upperFluxBound="cobra_default_ub">
        <notes>
          <html xmlns="http://www.w3.org/1999/xhtml">
            <p>GENE_ASSOCIATION: MAB_0913c_i or MAB_2047c_i or MAB_4369c_i</p>
            <p>KEGG: R09151</p>
            <p>MXNREF: MNXR61047</p>
          </html>
        </notes>
        <annotation>
          <rdf:RDF xmlns:rdf="http://www.w3.org/1999/02/22-rdf-syntax-ns#" xmlns:dcterms="http://purl.org/dc/terms/" xmlns:vCard="http://www.w3.org/2001/vcard-rdf/3.0#" xmlns:vCard4="http://www.w3.org/2006/vcard/ns#" xmlns:bqbiol="http://biomodels.net/biology-qualifiers/" xmlns:bqmodel="http://biomodels.net/model-qualifiers/">
            <rdf:Description rdf:about="#meta_R_MNXR61047_i">
              <bqbiol:is>
                <rdf:Bag>
                  <rdf:li rdf:resource="https://identifiers.org/kegg.reaction/R09151"/>
                  <rdf:li rdf:resource="https://identifiers.org/metanetx.reaction/MNXR61047"/>
                </rdf:Bag>
              </bqbiol:is>
            </rdf:Description>
          </rdf:RDF>
        </annotation>
        <listOfReactants>
          <speciesReference species="M_bigg_h_i" stoichiometry="3" constant="true"/>
          <speciesReference species="M_bigg_cl_i" stoichiometry="3" constant="true"/>
          <speciesReference species="M_bigg_glx_i" stoichiometry="1" constant="true"/>
          <speciesReference species="M_bigg_nad_i" stoichiometry="1" constant="true"/>
        </listOfReactants>
        <listOfProducts>
          <speciesReference species="M_bigg_nadh_i" stoichiometry="1" constant="true"/>
          <speciesReference species="M_MNXM1198_i" stoichiometry="1" constant="true"/>
          <speciesReference species="M_bigg_h2o_i" stoichiometry="1" constant="true"/>
          <speciesReference species="M_bigg_o2_i" stoichiometry="1" constant="true"/>
        </listOfProducts>
        <fbc:geneProductAssociation>
          <fbc:or>
            <fbc:geneProductRef fbc:geneProduct="G_MAB_0913c_i"/>
            <fbc:geneProductRef fbc:geneProduct="G_MAB_2047c_i"/>
            <fbc:geneProductRef fbc:geneProduct="G_MAB_4369c_i"/>
          </fbc:or>
        </fbc:geneProductAssociation>
      </reaction>
      <reaction metaid="meta_R_MNXR61048_i" sboTerm="SBO:0000176" id="R_MNXR61048_i" name="5 H(+) + 2 formate + 3 Cl(-) + 1 NAD(+) = 1 H(+) + 1 NADH(2-) + 1 trichloroethene + 2 H2O + 1 dioxygen" reversible="false" fast="false" fbc:lowerFluxBound="cobra_0_bound" fbc:upperFluxBound="cobra_default_ub">
        <notes>
          <html xmlns="http://www.w3.org/1999/xhtml">
            <p>GENE_ASSOCIATION: MAB_0913c_i or MAB_2047c_i or MAB_4369c_i</p>
            <p>KEGG: R09152</p>
            <p>MXNREF: MNXR61048</p>
          </html>
        </notes>
        <annotation>
          <rdf:RDF xmlns:rdf="http://www.w3.org/1999/02/22-rdf-syntax-ns#" xmlns:dcterms="http://purl.org/dc/terms/" xmlns:vCard="http://www.w3.org/2001/vcard-rdf/3.0#" xmlns:vCard4="http://www.w3.org/2006/vcard/ns#" xmlns:bqbiol="http://biomodels.net/biology-qualifiers/" xmlns:bqmodel="http://biomodels.net/model-qualifiers/">
            <rdf:Description rdf:about="#meta_R_MNXR61048_i">
              <bqbiol:is>
                <rdf:Bag>
                  <rdf:li rdf:resource="https://identifiers.org/kegg.reaction/R09152"/>
                  <rdf:li rdf:resource="https://identifiers.org/metanetx.reaction/MNXR61048"/>
                </rdf:Bag>
              </bqbiol:is>
            </rdf:Description>
          </rdf:RDF>
        </annotation>
        <listOfReactants>
          <speciesReference species="M_bigg_h_i" stoichiometry="4" constant="true"/>
          <speciesReference species="M_bigg_for_i" stoichiometry="2" constant="true"/>
          <speciesReference species="M_bigg_cl_i" stoichiometry="3" constant="true"/>
          <speciesReference species="M_bigg_nad_i" stoichiometry="1" constant="true"/>
        </listOfReactants>
        <listOfProducts>
          <speciesReference species="M_bigg_nadh_i" stoichiometry="1" constant="true"/>
          <speciesReference species="M_MNXM1198_i" stoichiometry="1" constant="true"/>
          <speciesReference species="M_bigg_h2o_i" stoichiometry="2" constant="true"/>
          <speciesReference species="M_bigg_o2_i" stoichiometry="1" constant="true"/>
        </listOfProducts>
        <fbc:geneProductAssociation>
          <fbc:or>
            <fbc:geneProductRef fbc:geneProduct="G_MAB_0913c_i"/>
            <fbc:geneProductRef fbc:geneProduct="G_MAB_2047c_i"/>
            <fbc:geneProductRef fbc:geneProduct="G_MAB_4369c_i"/>
          </fbc:or>
        </fbc:geneProductAssociation>
      </reaction>
      <reaction metaid="meta_R_MNXR60548_i" sboTerm="SBO:0000176" id="R_MNXR60548_i" name="1 H2O + 1 2-Naphthoyl-CoA = 2 H(+) + 1 CoA + 1 2-naphthoate" reversible="false" fast="false" fbc:lowerFluxBound="cobra_0_bound" fbc:upperFluxBound="cobra_default_ub">
        <notes>
          <html xmlns="http://www.w3.org/1999/xhtml">
            <p>GENE_ASSOCIATION: MAB_0605c_i</p>
            <p>KEGG: R07881</p>
            <p>MXNREF: MNXR60548</p>
            <p>SEED: rxn07671</p>
          </html>
        </notes>
        <annotation>
          <rdf:RDF xmlns:rdf="http://www.w3.org/1999/02/22-rdf-syntax-ns#" xmlns:dcterms="http://purl.org/dc/terms/" xmlns:vCard="http://www.w3.org/2001/vcard-rdf/3.0#" xmlns:vCard4="http://www.w3.org/2006/vcard/ns#" xmlns:bqbiol="http://biomodels.net/biology-qualifiers/" xmlns:bqmodel="http://biomodels.net/model-qualifiers/">
            <rdf:Description rdf:about="#meta_R_MNXR60548_i">
              <bqbiol:is>
                <rdf:Bag>
                  <rdf:li rdf:resource="https://identifiers.org/kegg.reaction/R07881"/>
                  <rdf:li rdf:resource="https://identifiers.org/metanetx.reaction/MNXR60548"/>
                  <rdf:li rdf:resource="https://identifiers.org/seed.reaction/rxn07671"/>
                </rdf:Bag>
              </bqbiol:is>
            </rdf:Description>
          </rdf:RDF>
        </annotation>
        <listOfReactants>
          <speciesReference species="M_bigg_h2o_i" stoichiometry="1" constant="true"/>
          <speciesReference species="M_MNXM91915_i" stoichiometry="1" constant="true"/>
        </listOfReactants>
        <listOfProducts>
          <speciesReference species="M_bigg_h_i" stoichiometry="2" constant="true"/>
          <speciesReference species="M_bigg_coa_i" stoichiometry="1" constant="true"/>
          <speciesReference species="M_MNXM4298_i" stoichiometry="1" constant="true"/>
        </listOfProducts>
        <fbc:geneProductAssociation>
          <fbc:geneProductRef fbc:geneProduct="G_MAB_0605c_i"/>
        </fbc:geneProductAssociation>
      </reaction>
      <reaction metaid="meta_R_MNXR60320_i" sboTerm="SBO:0000176" id="R_MNXR60320_i" name="1 H(+) + 1 H(+) + 1 NADH(2-) + 1 dioxygen + 1 3-methylsalicylate = 1 3-methylcatechol + 1 CO(2) + 1 H2O + 1 NAD(+)" reversible="false" fast="false" fbc:lowerFluxBound="cobra_0_bound" fbc:upperFluxBound="cobra_default_ub">
        <notes>
          <html xmlns="http://www.w3.org/1999/xhtml">
            <p>GENE_ASSOCIATION: MAB_0288_i or MAB_3330_i</p>
            <p>KEGG: R06915</p>
            <p>MXNREF: MNXR60320</p>
          </html>
        </notes>
        <annotation>
          <rdf:RDF xmlns:rdf="http://www.w3.org/1999/02/22-rdf-syntax-ns#" xmlns:dcterms="http://purl.org/dc/terms/" xmlns:vCard="http://www.w3.org/2001/vcard-rdf/3.0#" xmlns:vCard4="http://www.w3.org/2006/vcard/ns#" xmlns:bqbiol="http://biomodels.net/biology-qualifiers/" xmlns:bqmodel="http://biomodels.net/model-qualifiers/">
            <rdf:Description rdf:about="#meta_R_MNXR60320_i">
              <bqbiol:is>
                <rdf:Bag>
                  <rdf:li rdf:resource="https://identifiers.org/kegg.reaction/R06915"/>
                  <rdf:li rdf:resource="https://identifiers.org/metanetx.reaction/MNXR60320"/>
                </rdf:Bag>
              </bqbiol:is>
            </rdf:Description>
          </rdf:RDF>
        </annotation>
        <listOfReactants>
          <speciesReference species="M_bigg_h_i" stoichiometry="2" constant="true"/>
          <speciesReference species="M_bigg_nadh_i" stoichiometry="1" constant="true"/>
```
